## Supplementary material for "Genomic and phenotypic insights into the expanding phylogenetic landscape of the *Cryptococcus* genus": S1 File: trimal_pergene.BS70.treefile (part 4 of 6)

```
(Cryptococcus_amylolentus_CBS6039:0.0000010000	Cryptococcus_amylolentus_CBS6273:0.0000010000	(((((((((Cryptococcus_bacillisporus_CA1280:0.0024899273	Cryptococcus_bacillisporus_CA1873:0.0049894734)88.5/98:0.0097561766	(Cryptococcus_decagattii_7685027:0.0023740820	Cryptococcus_decagattii_CBS11687:0.0050835964)99.9/100:0.0326418292)94.8/100:0.0166605716	(Cryptococcus_deuterogattii_CBS10090:0.0027113317	Cryptococcus_deuterogattii_R265:0.0024615869)96.3/99:0.0179785105)72.6/76:0.0052504759	((Cryptococcus_gattii_E566:0.0000010000	Cryptococcus_gattii_WM276:0.0000010000)93.2/98:0.0075024370	(Cryptococcus_sp._MF13:0.0076312115	Cryptococcus_sp._MF34:0.0000010000)94.7/97:0.0125492	(Cryptococcus_tetragattii_CBS11718:0.0000010000	Cryptococcus_tetragattii_IND107:0.0024873500)93.7/98:0.00993382)91.3/94:0.0108514501)100/100:0.0775702369	((Cryptococcus_deneoformans_NIH12:0.0026806319	Cryptococcus_deneoformans_NIH433:0.0098220341)99.7/100:0.0661428467	(Cryptococcus_neoformans_125.91:0.000908031	Cryptococcus_neoformans_Bt1:0.000910031	Cryptococcus_neoformans_Bt206:0.000910031	(Cryptococcus_neoformans_Bt22:0.0024931916	Cryptococcus_neoformans_Ftc555-1:0.0000010000)84.7/91:0.0033984	Cryptococcus_neoformans_H99:0.000907031	(Cryptococcus_neoformans_PMHc1023.ENR:0.0000010000	Cryptococcus_neoformans_T4:0.0025172255)92/98:0.0119831264)99.7/100:0.0596131039)94.7/95:0.0331957821)100/100:0.174428	(Cryptococcus_depauperatus_CBS7841:0.0000025042	Cryptococcus_depauperatus_CBS7855:0.0207450070)100/100:0.314653	((Cryptococcus_sp._DSM108351:3e-06	Cryptococcus_sp._NCYC1536:3e-06	Cryptococcus_sp._DSM117830:0.00488132	Cryptococcus_sp._DSM108352:0.00242759	Cryptococcus_sp._DSM111204:0.00242859	Cryptococcus_sp._DSM111205:0.00242859)99.4/100:0.0512255176	(Cryptococcus_sp._DSM109063:0.0200582156	Cryptococcus_sp._OR918:0.0281734442)86.6/93:0.0192093123)99.5/100:0.155104	Kwoniella_shandongensis_CBS12478:0.330504)99.4/99:0.0917862340	Cryptococcus_sp._CMW60451:0.1973823225)98.7/100:0.0697552901	Cryptococcus_sp._OR849:0.0497732139)95.3/97:0.0384187	Cryptococcus_wingfieldii_CBS7118:0.019621	Cryptococcus_floricola_DSM27421:0.0048175942)97.6/99:0.0117403664);
(Cryptococcus_amylolentus_CBS6039:0.0000010000	Cryptococcus_amylolentus_CBS6273:0.0000010000	(((((((((Cryptococcus_bacillisporus_CA1280:0.0000010000	Cryptococcus_bacillisporus_CA1873:0.0032980881)87.4/98:0.0066718406	(Cryptococcus_decagattii_7685027:0.0033121063	Cryptococcus_decagattii_CBS11687:0.0033144772)77.1/96:0.0032848519)97.2/100:0.0167653563	(Cryptococcus_deuterogattii_CBS10090:0.0000010000	Cryptococcus_deuterogattii_R265:0.0098832177)85.3/96:0.0066061253)75.2/55:0.0032725699	(Cryptococcus_sp._MF13:2e-06	Cryptococcus_sp._MF34:2e-06	(Cryptococcus_tetragattii_CBS11718:0.0000010000	Cryptococcus_tetragattii_IND107:0.0032366279)88.5/99:0.0065007727)70.1/82:0.0066148208)73.7/60:0.0107999013	(Cryptococcus_gattii_E566:0.0000010000	Cryptococcus_gattii_WM276:0.0000010000)85.4/97:0.0091699949)100/100:0.0853625	(Cryptococcus_deneoformans_NIH12:0.0000010000	Cryptococcus_deneoformans_NIH433:0.0000010000)98.5/100:0.0452404	((Cryptococcus_neoformans_125.91:0.0000010000	Cryptococcus_neoformans_H99:0.0000010000)92.6/97:0.00326155	Cryptococcus_neoformans_PMHc1023.ENR:3e-06	Cryptococcus_neoformans_T4:3e-06	(Cryptococcus_neoformans_Bt1:2e-06	Cryptococcus_neoformans_Bt206:2e-06	(Cryptococcus_neoformans_Bt22:0.0000010000	Cryptococcus_neoformans_Ftc555-1:0.0000010000)84.6/96:0.0032629992)92.2/97:0.0064998935)93.3/97:0.0220227755)99.8/100:0.1155481836	((Cryptococcus_depauperatus_CBS7841:0.0062630470	Cryptococcus_depauperatus_CBS7855:0.0000025238)100/100:0.1664511592	Cryptococcus_sp._CMW60451:0.187579	(((Cryptococcus_sp._DSM108351:3e-06	Cryptococcus_sp._DSM108352:5e-06	Cryptococcus_sp._DSM111204:5e-06	Cryptococcus_sp._NCYC1536:4e-06	Cryptococcus_sp._DSM117830:2e-06	Cryptococcus_sp._DSM111205:0.0000010000)100/100:0.0907719521	(Cryptococcus_sp._DSM109063:0.0238925109	Cryptococcus_sp._OR918:0.0239619259)89.5/95:0.0338125981)98.8/99:0.1130337265	Kwoniella_shandongensis_CBS12478:0.2423372658)93.7/94:0.111989)73.9/81:0.0396742325)100/100:0.2305559951	Cryptococcus_sp._OR849:0.0470719876)90.7/96:0.0231666687	(Cryptococcus_floricola_DSM27421:0.0000010000	Cryptococcus_wingfieldii_CBS7118:0.0127258408)84.8/98:0.0062052923)92.2/99:0.0098853800);
(Cryptococcus_amylolentus_CBS6039:0.0000010000	Cryptococcus_amylolentus_CBS6273:0.0036806079	((((((((Cryptococcus_bacillisporus_CA1280:0.0024088471	Cryptococcus_bacillisporus_CA1873:0.0084757054)96.6/99:0.0061007142	(Cryptococcus_decagattii_7685027:0.0140613034	Cryptococcus_decagattii_CBS11687:0.0000022796)99.9/100:0.0148971781)76.5/85:0.00625848	(Cryptococcus_gattii_E566:0.0000010000	Cryptococcus_gattii_WM276:0.0012032188)99.1/100:0.0111715	((Cryptococcus_sp._MF13:0.0000010000	Cryptococcus_sp._MF34:0.0024199860)98.6/99:0.0073535178	(Cryptococcus_tetragattii_CBS11718:0.0024292412	Cryptococcus_tetragattii_IND107:0.0024008408)99.6/100:0.0110762096)75.1/41:0.00501825	(Cryptococcus_deuterogattii_CBS10090:0.0036391464	Cryptococcus_deuterogattii_R265:0.0012030293)100/100:0.0247376225)96.8/95:0.0244708099	((Cryptococcus_deneoformans_NIH12:0.0012015887	Cryptococcus_deneoformans_NIH433:0.0037083831)99.9/100:0.0246924198	((Cryptococcus_neoformans_125.91:0.0036926511	Cryptococcus_neoformans_H99:0.0000010000)77.2/89:0.0024562155	(Cryptococcus_neoformans_Bt1:0.0012281225	Cryptococcus_neoformans_Bt206:0.0000010000)85.9/94:0.00122878	(Cryptococcus_neoformans_PMHc1023.ENR:0.0000010000	Cryptococcus_neoformans_T4:0.0000010000)96.2/97:0.00369415	(Cryptococcus_neoformans_Bt22:0.0000010000	Cryptococcus_neoformans_Ftc555-1:0.0000010000)96.2/97:0.00370156)99.9/100:0.0210995984)97.5/100:0.0243317075)100/100:0.2022112787	((Cryptococcus_depauperatus_CBS7841:0.0047720285	Cryptococcus_depauperatus_CBS7855:0.0127142724)100/100:0.2226516983	Cryptococcus_sp._CMW60451:0.1685720858)97.2/99:0.0546266229)87.4/86:0.0340869767	(((Cryptococcus_sp._DSM108351:0.00187292	Cryptococcus_sp._NCYC1536:0.000454534	(Cryptococcus_sp._DSM108352:0.00131832	Cryptococcus_sp._DSM111205:3e-06	Cryptococcus_sp._DSM111204:2e-06	Cryptococcus_sp._DSM117830:0.0013163907)86.7/94:0.0035073976)100/100:0.0835782470	(Cryptococcus_sp._DSM109063:0.0400345388	Cryptococcus_sp._OR918:0.0412741875)100/100:0.0657191635)100/100:0.1080298940	Kwoniella_shandongensis_CBS12478:0.2721009282)99.6/100:0.0844601401)100/100:0.1306239714	Cryptococcus_sp._OR849:0.0731728549)85.6/87:0.0177208	Cryptococcus_floricola_DSM27421:0.00984214	Cryptococcus_wingfieldii_CBS7118:0.0099101228)98.1/100:0.0061758987);
(Cryptococcus_amylolentus_CBS6039:0.0000009994	Cryptococcus_amylolentus_CBS6273:0.0019844874	((((((((((((Cryptococcus_bacillisporus_CA1280:0.0038961190	Cryptococcus_bacillisporus_CA1873:0.0039017676)95.4/100:0.0078738899	(Cryptococcus_decagattii_7685027:0.0019592002	Cryptococcus_decagattii_CBS11687:0.0098218240)96/100:0.0098796038)85.1/93:0.00596718	(Cryptococcus_gattii_E566:0.0019564425	Cryptococcus_gattii_WM276:0.0019656530)100/100:0.0321021	(Cryptococcus_sp._MF13:0.0000009994	Cryptococcus_sp._MF34:0.0019334273)99.2/100:0.0136585596)85.7/94:0.0041194535	(Cryptococcus_tetragattii_CBS11718:0.0078663702	Cryptococcus_tetragattii_IND107:0.0059110117)99.5/95:0.0178023360)91.7/90:0.0086617745	(Cryptococcus_deuterogattii_CBS10090:0.0019320906	Cryptococcus_deuterogattii_R265:0.0019613114)99.4/100:0.0271859187)89.2/90:0.0225566353	((Cryptococcus_deneoformans_NIH12:0.0058936157	Cryptococcus_deneoformans_NIH433:0.0000009994)99.6/100:0.0415639334	(((Cryptococcus_neoformans_125.91:0.0019334253	Cryptococcus_neoformans_H99:0.0000009994)97.4/100:0.0097179365	Cryptococcus_neoformans_Bt1:0.00579189	Cryptococcus_neoformans_Bt206:0.0038556	Cryptococcus_neoformans_Bt22:0.00193012	Cryptococcus_neoformans_Ftc555-1:0.00385996)74.3/74:0.0028060119	(Cryptococcus_neoformans_PMHc1023.ENR:0.0000009994	Cryptococcus_neoformans_T4:0.0000009994)92.4/97:0.0089912646)100/100:0.0513228091)99/100:0.0508094846)99.8/100:0.1990253430	(Cryptococcus_depauperatus_CBS7841:0.0000022159	Cryptococcus_depauperatus_CBS7855:0.0159857193)100/100:0.5408146515)89/92:0.0542273979	Cryptococcus_sp._CMW60451:0.3337926618)87.7/85:0.0631434663	(((Cryptococcus_sp._DSM108351:0.0000009994	Cryptococcus_sp._NCYC1536:0.0058973344)83.6/95:0.0037738723	(Cryptococcus_sp._DSM108352:1.9988e-06	Cryptococcus_sp._DSM111204:2.9982e-06	Cryptococcus_sp._DSM117830:2.9982e-06	Cryptococcus_sp._DSM111205:0.0000009994)87.5/94:0.0040718472)100/100:0.1260278216	Cryptococcus_sp._DSM109063:0.0641981	Cryptococcus_sp._OR918:0.0549577)100/100:0.311588	Kwoniella_shandongensis_CBS12478:0.520742)100/100:0.3384165559	Cryptococcus_sp._OR849:0.0508382798)96.5/97:0.0427632234	Cryptococcus_wingfieldii_CBS7118:0.0080656493)74.2/93:0.0018365210	Cryptococcus_floricola_DSM27421:0.0080257439)99.2/100:0.0139830688);
(Cryptococcus_amylolentus_CBS6039:0.0011944386	Cryptococcus_amylolentus_CBS6273:0.0000010000	(((((((((((Cryptococcus_bacillisporus_CA1280:0.0023825125	Cryptococcus_bacillisporus_CA1873:0.0023567256)97.7/100:0.0071570932	(Cryptococcus_decagattii_7685027:0.0000010000	Cryptococcus_decagattii_CBS11687:0.0000010000)99.7/100:0.0143590925)89.5/96:0.0035918832	(Cryptococcus_gattii_E566:0.0000010000	Cryptococcus_gattii_WM276:0.0011784723)100/100:0.0179975187)86.5/90:0.0023512687	(Cryptococcus_sp._MF13:0.0000010000	Cryptococcus_sp._MF34:0.0035618707)96.7/100:0.0047562849)75/76:0.0011500991	(Cryptococcus_tetragattii_CBS11718:0.0011820116	Cryptococcus_tetragattii_IND107:0.0000010000)98.1/100:0.0071826456)92.2/93:0.0059228506	(Cryptococcus_deuterogattii_CBS10090:0.0023852355	Cryptococcus_deuterogattii_R265:0.0035596063)99.5/99:0.0157749971)94/93:0.0210374034	((Cryptococcus_deneoformans_NIH12:0.0011939572	Cryptococcus_deneoformans_NIH433:0.0023870295)100/100:0.0218301119	(((Cryptococcus_neoformans_125.91:0.0000010000	Cryptococcus_neoformans_H99:0.0035862546)98.9/100:0.0071854970	((Cryptococcus_neoformans_Bt1:0.0000010000	Cryptococcus_neoformans_Bt206:0.0000010000)76.9/93:0.0011901089	(Cryptococcus_neoformans_Bt22:0.0000010000	Cryptococcus_neoformans_Ftc555-1:0.0000010000)94.4/99:0.0035823216)75.5/87:0.0011939018)93.2/98:0.0036721727	(Cryptococcus_neoformans_PMHc1023.ENR:0.0000010000	Cryptococcus_neoformans_T4:0.0000010000)76.5/92:0.0011128333)100/100:0.0293703026)98.7/99:0.0326238988)100/100:0.2158615589	(((Cryptococcus_depauperatus_CBS7841:0.0073064076	Cryptococcus_depauperatus_CBS7855:0.0195601585)100/100:0.3333601728	Cryptococcus_sp._CMW60451:0.2766618678)99.2/99:0.0672406984	((((Cryptococcus_sp._DSM108351:0.00120069	Cryptococcus_sp._NCYC1536:0.00602647	Cryptococcus_sp._DSM117830:0.0024572997)84/85:0.0026748653	(Cryptococcus_sp._DSM108352:2e-06	Cryptococcus_sp._DSM111205:2e-06	Cryptococcus_sp._DSM111204:0.0000010000)86.2/93:0.0033467717)100/100:0.0780208155	(Cryptococcus_sp._DSM109063:0.0466043932	Cryptococcus_sp._OR918:0.0185902195)95.9/98:0.0283149921)100/100:0.1537885902	Kwoniella_shandongensis_CBS12478:0.3607635678)99.9/100:0.1206266830)83.1/87:0.0388749975)100/100:0.1979709075	Cryptococcus_sp._OR849:0.0846566835)99.5/99:0.0538703595	Cryptococcus_wingfieldii_CBS7118:0.0156868262)76.4/80:0.0066549055	Cryptococcus_floricola_DSM27421:0.0152730621)99.8/100:0.0219849140);
(Cryptococcus_amylolentus_CBS6039:0.0000010000	Cryptococcus_amylolentus_CBS6273:0.0000010000	(((((((Cryptococcus_bacillisporus_CA1280:0.0000010000	Cryptococcus_bacillisporus_CA1873:0.0000010000)85.6/92:0.00355703	(Cryptococcus_gattii_E566:0.0000010000	Cryptococcus_gattii_WM276:0.0000010000)84.8/97:0.0035265	(Cryptococcus_decagattii_7685027:0.0035953353	Cryptococcus_decagattii_CBS11687:0.0000010000)91.9/98:0.0070536975)79.3/85:0.00349897	(Cryptococcus_tetragattii_CBS11718:0.0071115018	Cryptococcus_tetragattii_IND107:0.0035273478)94.1/99:0.0140469	((Cryptococcus_deuterogattii_CBS10090:0.0000010000	Cryptococcus_deuterogattii_R265:0.0035632885)97.1/100:0.0181259432	(Cryptococcus_sp._MF13:0.0035240056	Cryptococcus_sp._MF34:0.0000010000)91.1/98:0.0106578786)87.5/94:0.0072625696)99.5/100:0.0681648793	(Cryptococcus_deneoformans_NIH12:0.0000010000	Cryptococcus_deneoformans_NIH433:0.0000010000)95.3/98:0.0417338	(Cryptococcus_neoformans_125.91:0.0000010000	(Cryptococcus_neoformans_Bt1:0.00350088	(Cryptococcus_neoformans_PMHc1023.ENR:0.0000010000	Cryptococcus_neoformans_T4:0.0000010000)96/97:0.0106324	Cryptococcus_neoformans_Bt206:4e-06	Cryptococcus_neoformans_Ftc555-1:4e-06	Cryptococcus_neoformans_H99:2e-06	Cryptococcus_neoformans_Bt22:0.0034989444)84.2/78:0.0035154172)98.2/100:0.0554356)99.6/100:0.125811	Cryptococcus_sp._CMW60451:0.234931	(((Cryptococcus_sp._DSM108351:3e-06	Cryptococcus_sp._DSM108352:4e-06	Cryptococcus_sp._NCYC1536:4e-06	Cryptococcus_sp._DSM111205:0.025078	Cryptococcus_sp._DSM117830:3e-06	Cryptococcus_sp._DSM111204:0.0035663359)98.9/100:0.0626435517	(Cryptococcus_sp._DSM109063:0.0133333032	Cryptococcus_sp._OR918:0.0208486976)86.1/93:0.0267216191)99.5/100:0.1213840419	Kwoniella_shandongensis_CBS12478:0.3210599534)93.8/80:0.0738708	(Cryptococcus_depauperatus_CBS7841:0.0137104002	Cryptococcus_depauperatus_CBS7855:0.0038994828)100/100:0.1196399289)100/100:0.1885869138	Cryptococcus_sp._OR849:0.0273475966)91.9/96:0.0288589943	Cryptococcus_floricola_DSM27421:0.0154606	Cryptococcus_wingfieldii_CBS7118:0.0135768)95.3/99:0.0158437367);
(Cryptococcus_amylolentus_CBS6039:0.0020506737	Cryptococcus_amylolentus_CBS6273:0.0000010050	((((((((Cryptococcus_bacillisporus_CA1280:0.0038578720	Cryptococcus_bacillisporus_CA1873:0.0019237302)90.9/97:0.0062815045	(Cryptococcus_decagattii_7685027:0.0038438174	Cryptococcus_decagattii_CBS11687:0.0038541971)98.9/100:0.0152082489)94.1/95:0.0078176710	(Cryptococcus_sp._MF13:0.0018433243	Cryptococcus_sp._MF34:0.0020107787)91.9/96:0.0073144448)87/88:0.00626799	(Cryptococcus_deuterogattii_CBS10090:0.0019353582	Cryptococcus_deuterogattii_R265:0.0000010050)99.9/100:0.023447	(Cryptococcus_tetragattii_CBS11718:0.0000010050	Cryptococcus_tetragattii_IND107:0.0000010050)99.5/100:0.0154745	(Cryptococcus_gattii_E566:0.0000010050	Cryptococcus_gattii_WM276:0.0000010050)100/100:0.0196028097)99.1/100:0.0390592120	((Cryptococcus_deneoformans_NIH12:0.0023435151	Cryptococcus_deneoformans_NIH433:0.0053704638)99.9/100:0.0424743853	(((Cryptococcus_neoformans_125.91:0.0000010050	Cryptococcus_neoformans_H99:0.0000010050)75.9/91:0.0016982542	Cryptococcus_neoformans_Bt1:0.000939412	Cryptococcus_neoformans_Bt206:0.00670909	Cryptococcus_neoformans_Ftc555-1:0.00477034	Cryptococcus_neoformans_Bt22:0.00477913)93.6/97:0.0086156047	(Cryptococcus_neoformans_PMHc1023.ENR:0.0000010050	Cryptococcus_neoformans_T4:0.0000010050)97.5/100:0.0143436017)98.6/100:0.0259674374)94.4/99:0.0261244629)100/100:0.1641228775	((Cryptococcus_depauperatus_CBS7841:0.0222887498	Cryptococcus_depauperatus_CBS7855:0.0090979346)100/100:0.3306418588	Cryptococcus_sp._CMW60451:0.2343675288)100/100:0.246752	(((Cryptococcus_sp._DSM108351:4.02e-06	Cryptococcus_sp._DSM108352:5.025e-06	Cryptococcus_sp._DSM111204:5.025e-06	Cryptococcus_sp._DSM117830:3.015e-06	Cryptococcus_sp._DSM111205:2.01e-06	Cryptococcus_sp._NCYC1536:0.0019693210)100/100:0.1166355692	(Cryptococcus_sp._DSM109063:0.0459626496	Cryptococcus_sp._OR918:0.0255552274)90.5/95:0.0347344829)100/100:0.2181943363	Kwoniella_shandongensis_CBS12478:0.3971310074)94.7/88:0.101811)100/100:0.2633752172	Cryptococcus_sp._OR849:0.0438858342)99.9/100:0.074675	Cryptococcus_wingfieldii_CBS7118:0.0190892	Cryptococcus_floricola_DSM27421:0.0191682302)100/100:0.0323201594);
(Cryptococcus_amylolentus_CBS6039:0.0046239472	Cryptococcus_amylolentus_CBS6273:0.0000010000	((((((Cryptococcus_bacillisporus_CA1280:0.0035857017	Cryptococcus_bacillisporus_CA1873:0.0000010000)93.9/98:0.015811	((Cryptococcus_deuterogattii_CBS10090:0.0072403322	Cryptococcus_deuterogattii_R265:0.0000010000)93/98:0.0108398712	(Cryptococcus_gattii_E566:0.0000010000	Cryptococcus_gattii_WM276:0.0000010000)99/100:0.0256252	(Cryptococcus_sp._MF13:0.0036855582	Cryptococcus_sp._MF34:0.0000010000)97.4/99:0.0144382	(Cryptococcus_tetragattii_CBS11718:0.0000010000	Cryptococcus_tetragattii_IND107:0.0035585608)93.5/99:0.0108015)87.5/86:0.0155013	(Cryptococcus_decagattii_7685027:0.0000010000	Cryptococcus_decagattii_CBS11687:0.0035738339)94.2/99:0.0173129976)94/95:0.0387294404	((Cryptococcus_deneoformans_NIH12:0.0000010000	Cryptococcus_deneoformans_NIH433:0.0000010000)100/100:0.1341597248	(((Cryptococcus_neoformans_125.91:0.0000010000	Cryptococcus_neoformans_H99:0.0000010000)93.9/87:0.00349571	Cryptococcus_neoformans_Bt22:0.010645	Cryptococcus_neoformans_Ftc555-1:0.00849585	(Cryptococcus_neoformans_Bt1:0.0000010000	(Cryptococcus_neoformans_Bt206:0.0000026663	Cryptococcus_neoformans_T4:0.0256501388)99.2/91:0.0292583020)89/82:0.0070496730)77.4/77:0.0060271584	Cryptococcus_neoformans_PMHc1023.ENR:0.0117998431)99.8/100:0.1054689969)93.6/98:0.0495211646)98.6/100:0.134479	((Cryptococcus_depauperatus_CBS7841:0.0035642950	Cryptococcus_depauperatus_CBS7855:0.0034787540)100/100:0.1968413895	Cryptococcus_sp._CMW60451:0.2268285740)90.5/90:0.125426	(((Cryptococcus_sp._DSM108351:4e-06	Cryptococcus_sp._DSM108352:5e-06	Cryptococcus_sp._DSM111204:5e-06	Cryptococcus_sp._DSM111205:3e-06	Cryptococcus_sp._NCYC1536:2e-06	Cryptococcus_sp._DSM117830:0.0035640081)100/100:0.1137355906	(Cryptococcus_sp._DSM109063:0.0192710325	Cryptococcus_sp._OR918:0.0164735560)87.1/95:0.0246119324)97.3/99:0.0689028387	Kwoniella_shandongensis_CBS12478:0.1987819147)97.3/99:0.0892146873)99.9/100:0.1744268510	Cryptococcus_sp._OR849:0.0501034914)85.6/90:0.0272363497	(Cryptococcus_floricola_DSM27421:0.0050727447	Cryptococcus_wingfieldii_CBS7118:0.0091306557)75.2/90:0.0080904336)93/99:0.0258084350);
(Cryptococcus_amylolentus_CBS6039:0.0000010005	Cryptococcus_amylolentus_CBS6273:0.0024770877	((((((((Cryptococcus_bacillisporus_CA1280:0.0000010005	Cryptococcus_bacillisporus_CA1873:0.0000010005)94.7/97:0.00728941	(Cryptococcus_gattii_E566:0.0000010005	Cryptococcus_gattii_WM276:0.0000010005)97.4/99:0.0097166	(Cryptococcus_deuterogattii_R265:0.2208304228	(Cryptococcus_tetragattii_CBS11718:0.0000010005	Cryptococcus_tetragattii_IND107:0.0025414869)95/98:0.0118829985)72.5/54:0.00272557	(Cryptococcus_sp._MF13:0.0000010005	Cryptococcus_sp._MF34:0.0024108775)94.3/97:0.00725971	(Cryptococcus_decagattii_7685027:0.0000010005	Cryptococcus_decagattii_CBS11687:0.0000010005)99.6/100:0.0170809401)90.7/81:0.0073310256	Cryptococcus_deuterogattii_CBS10090:0.0023588481)93.4/96:0.0314875067	((Cryptococcus_deneoformans_NIH12:0.0048670659	Cryptococcus_deneoformans_NIH433:0.0025312404)99.2/100:0.0335976597	(((Cryptococcus_neoformans_125.91:0.0000010005	Cryptococcus_neoformans_H99:0.0000010005)91.6/94:0.0024188	Cryptococcus_neoformans_Bt206:4.002e-06	Cryptococcus_neoformans_PMHc1023.ENR:4.002e-06	Cryptococcus_neoformans_T4:3.0015e-06	Cryptococcus_neoformans_Bt1:0.0024179008)73.9/85:0.0021893768	(Cryptococcus_neoformans_Bt22:0.0000010005	Cryptococcus_neoformans_Ftc555-1:0.0000010005)75.3/88:0.0026454917)99.4/99:0.0412485426)93.1/93:0.0379546251)99.9/100:0.1744407323	(((Cryptococcus_sp._DSM108351:4.002e-06	Cryptococcus_sp._DSM117830:4.002e-06	Cryptococcus_sp._DSM108352:4.002e-06	Cryptococcus_sp._DSM111205:4.002e-06	Cryptococcus_sp._DSM111204:0.00489195	Cryptococcus_sp._NCYC1536:0.0024390584)99.7/100:0.0860828354	(Cryptococcus_sp._DSM109063:0.0464521371	Cryptococcus_sp._OR918:0.0299360355)98.5/99:0.0721816286)100/100:0.2855880151	Kwoniella_shandongensis_CBS12478:0.4820891236)99.8/100:0.2003293234)90.5/89:0.0681075912	((Cryptococcus_depauperatus_CBS7841:0.0034374346	Cryptococcus_depauperatus_CBS7855:0.0041170539)100/100:0.4805868983	Cryptococcus_sp._CMW60451:0.3690167071)72.4/80:0.0941830210)100/100:0.3206194298	Cryptococcus_sp._OR849:0.0682128550)99.1/100:0.0654231473	(Cryptococcus_floricola_DSM27421:0.0075664760	Cryptococcus_wingfieldii_CBS7118:0.0123702708)91.3/95:0.0119207162)96/100:0.0182788052);
(Cryptococcus_amylolentus_CBS6039:0.0000010000	Cryptococcus_amylolentus_CBS6273:0.0012366849	((((((((((Cryptococcus_bacillisporus_CA1280:0.0000010000	Cryptococcus_bacillisporus_CA1873:0.0000010000)87.8/92:0.0024840372	(Cryptococcus_decagattii_7685027:0.0000010000	Cryptococcus_decagattii_CBS11687:0.0012355422)100/100:0.0216936220)75/53:0.00122761	(Cryptococcus_deuterogattii_CBS10090:0.0000010000	Cryptococcus_deuterogattii_R265:0.0012314308)99.8/100:0.0138671	Cryptococcus_tetragattii_IND107:2e-06	Cryptococcus_tetragattii_CBS11718:0.0000010000)84.1/54:0.0012363209	Cryptococcus_sp._MF13:2e-06	Cryptococcus_sp._MF34:2e-06)75.2/50:0.0013285534	(Cryptococcus_gattii_E566:0.0000010000	Cryptococcus_gattii_WM276:0.0000010000)93.6/97:0.0048687761)98.2/99:0.0231556593	((Cryptococcus_deneoformans_NIH12:0.0000010000	Cryptococcus_deneoformans_NIH433:0.0000010000)97.6/100:0.0124841542	((Cryptococcus_neoformans_125.91:0.0012265337	Cryptococcus_neoformans_H99:0.0000010000)75.4/87:0.00123146	Cryptococcus_neoformans_Bt1:4e-06	Cryptococcus_neoformans_Bt206:5e-06	Cryptococcus_neoformans_Bt22:5e-06	Cryptococcus_neoformans_Ftc555-1:3e-06	Cryptococcus_neoformans_T4:3e-06	Cryptococcus_neoformans_PMHc1023.ENR:0.0012262058)100/100:0.0301698820)91.9/97:0.0134734062)100/100:0.1557368952	(((Cryptococcus_sp._DSM108351:4e-06	Cryptococcus_sp._DSM117830:4e-06	Cryptococcus_sp._DSM108352:4e-06	Cryptococcus_sp._NCYC1536:4e-06	Cryptococcus_sp._DSM111204:2e-06	Cryptococcus_sp._DSM111205:0.0000010000)99.9/100:0.0260618593	(Cryptococcus_sp._DSM109063:0.0105429546	Cryptococcus_sp._OR918:0.0082975671)82/87:0.0043688006)100/100:0.0597863428	Kwoniella_shandongensis_CBS12478:0.0858614475)99.3/100:0.0362300201)88.6/85:0.0183848641	((Cryptococcus_depauperatus_CBS7841:0.0043834008	Cryptococcus_depauperatus_CBS7855:0.0096427023)100/100:0.1158274882	Cryptococcus_sp._CMW60451:0.0447363494)97.7/95:0.0311970350)100/100:0.0552338858	Cryptococcus_sp._OR849:0.0237662194)96/89:0.0188066	Cryptococcus_wingfieldii_CBS7118:0.00396989	Cryptococcus_floricola_DSM27421:0.0082711108)91/97:0.0045256690);
(Cryptococcus_amylolentus_CBS6039:0.0000010000	Cryptococcus_amylolentus_CBS6273:0.0000010000	(((((((Cryptococcus_bacillisporus_CA1280:0.00604437	(Cryptococcus_gattii_E566:2e-06	Cryptococcus_gattii_WM276:2e-06	(Cryptococcus_tetragattii_CBS11718:0.0000010000	Cryptococcus_tetragattii_IND107:0.0000010000)99.7/100:0.0376633309)86.8/73:0.00604088	Cryptococcus_bacillisporus_CA1873:3e-06	(Cryptococcus_decagattii_7685027:0.0060058805	Cryptococcus_decagattii_CBS11687:0.0000010000)91.8/96:0.0120798	(Cryptococcus_deuterogattii_CBS10090:0.0000010000	Cryptococcus_deuterogattii_R265:0.0000010000)94.8/96:0.0191359	(Cryptococcus_sp._MF13:0.0000010000	Cryptococcus_sp._MF34:0.0000010000)71.5/91:0.0121156518)94/93:0.0300992	((Cryptococcus_neoformans_125.91:2e-06	Cryptococcus_neoformans_Bt1:4e-06	Cryptococcus_neoformans_Bt206:4e-06	Cryptococcus_neoformans_H99:3e-06	Cryptococcus_neoformans_Bt22:2e-06	Cryptococcus_neoformans_Ftc555-1:2e-06)78/87:0.0060082497	(Cryptococcus_neoformans_PMHc1023.ENR:0.0000010000	Cryptococcus_neoformans_T4:0.0000010000)76.4/90:0.0061132974)97.5/97:0.0372455	(Cryptococcus_deneoformans_NIH12:0.0000010000	Cryptococcus_deneoformans_NIH433:0.0000010000)89.6/97:0.0280112087)94.9/94:0.0964224991	(Cryptococcus_depauperatus_CBS7841:0.0000010000	Cryptococcus_depauperatus_CBS7855:0.0058236896)100/100:0.2539104357)88.3/88:0.0770175239	Cryptococcus_sp._CMW60451:0.1528002618)84.2/76:0.0545355963	(((Cryptococcus_sp._DSM108351:0.00653491	Cryptococcus_sp._DSM111204:0.00653491	Cryptococcus_sp._DSM108352:0.00653491	Cryptococcus_sp._NCYC1536:0.00653491	Cryptococcus_sp._DSM111205:2e-06	Cryptococcus_sp._DSM117830:2e-06)91.6/96:0.0573554013	(Cryptococcus_sp._DSM109063:0.0763232948	Cryptococcus_sp._OR918:0.0140923749)78.9/89:0.0272141320)98.5/99:0.1510929039	Kwoniella_shandongensis_CBS12478:0.2477925566)90.2/83:0.0899892231)99.7/100:0.2115732707	Cryptococcus_sp._OR849:0.1210580619)89.6/87:0.0544804409	Cryptococcus_floricola_DSM27421:0.0184321	Cryptococcus_wingfieldii_CBS7118:0.0383701)73.5/83:0.0068816874);
(Cryptococcus_amylolentus_CBS6039:0.0000009998	Cryptococcus_amylolentus_CBS6273:0.0000009998	(((((((((Cryptococcus_bacillisporus_CA1280:0.0010532591	Cryptococcus_bacillisporus_CA1873:0.0020998337)100/100:0.0199784	(Cryptococcus_decagattii_7685027:0.0042015487	Cryptococcus_decagattii_CBS11687:0.0042798377)100/100:0.0393751	(Cryptococcus_gattii_E566:0.0000009998	Cryptococcus_gattii_WM276:0.0000009998)100/100:0.0210617656)76.1/68:0.0013298698	(Cryptococcus_sp._MF13:0.0000009998	Cryptococcus_sp._MF34:0.0000009998)99.8/100:0.0182143	(Cryptococcus_tetragattii_CBS11718:0.0066609284	Cryptococcus_tetragattii_IND107:0.0028400838)100/100:0.0441361)93.8/76:0.0090622804	(Cryptococcus_deuterogattii_CBS10090:0.0010015989	Cryptococcus_deuterogattii_R265:0.0011007655)100/100:0.0380688170)99.7/100:0.1162437799	((Cryptococcus_deneoformans_NIH12:0.0000009998	Cryptococcus_deneoformans_NIH433:0.0010389419)100/100:0.0697466695	((Cryptococcus_neoformans_125.91:0.0010318946	Cryptococcus_neoformans_H99:0.0051777437)98.3/100:0.0097623806	((Cryptococcus_neoformans_Bt1:0.0031072081	Cryptococcus_neoformans_Bt206:0.0041497381)74.1/95:0.0010264385	(Cryptococcus_neoformans_Bt22:0.0000009998	Cryptococcus_neoformans_Ftc555-1:0.0010344263)89.9/97:0.0020750840)99.3/100:0.0102203	(Cryptococcus_neoformans_PMHc1023.ENR:0.0031381942	Cryptococcus_neoformans_T4:0.0009906631)99.8/100:0.0164619)100/100:0.0649153622)74/70:0.0373657953)100/100:0.995972	((((Cryptococcus_sp._DSM108351:0.0012305536	(Cryptococcus_sp._DSM108352:0.0000009998	Cryptococcus_sp._DSM111204:0.0000009998)80.4/97:0.0012304250)76.7/94:0.0011944827	((Cryptococcus_sp._DSM111205:0.0000009998	Cryptococcus_sp._NCYC1536:0.0012329631)78.4/95:0.0012323280	Cryptococcus_sp._DSM117830:0.0037341352)75.8/91:0.0012712631)100/100:0.4173031617	(Cryptococcus_sp._DSM109063:0.0897045122	Cryptococcus_sp._OR918:0.1005681274)98.5/100:0.1927595821)100/100:0.8670317293	Kwoniella_shandongensis_CBS12478:1.2168880189)96.9/97:0.397029	((Cryptococcus_depauperatus_CBS7841:0.0122217180	Cryptococcus_depauperatus_CBS7855:0.0186514550)100/100:0.9347382817	Cryptococcus_sp._CMW60451:0.6645479596)92.9/92:0.1498016507)100/100:0.9649389915	Cryptococcus_sp._OR849:0.2240379265)100/100:0.2781664150	Cryptococcus_floricola_DSM27421:0.0216065367)87.6/96:0.0131628443	Cryptococcus_wingfieldii_CBS7118:0.0296650084)100/100:0.0345741767);
(Cryptococcus_amylolentus_CBS6039:0.0010884170	Cryptococcus_amylolentus_CBS6273:0.0045058525	(((((((((Cryptococcus_bacillisporus_CA1280:0.0028894167	Cryptococcus_bacillisporus_CA1873:0.0000009997)96.5/100:0.0048593300	(Cryptococcus_decagattii_7685027:0.0038681857	Cryptococcus_decagattii_CBS11687:0.0028553716)100/100:0.0195940504)99.2/100:0.0077392093	(Cryptococcus_gattii_E566:0.0038774779	Cryptococcus_gattii_WM276:0.0000009997)100/100:0.0215606018)83.5/94:0.0018788005	(Cryptococcus_tetragattii_CBS11718:0.0038697455	Cryptococcus_tetragattii_IND107:0.0000009997)100/100:0.0156839658)85.4/91:0.0021653964	(Cryptococcus_deuterogattii_CBS10090:0.0009670593	Cryptococcus_deuterogattii_R265:0.0009471556)100/100:0.0295976	(Cryptococcus_sp._MF13:0.0009638612	Cryptococcus_sp._MF34:0.0009680745)99.4/100:0.0145005)97.8/99:0.0474558295	((Cryptococcus_deneoformans_NIH12:0.0009186029	Cryptococcus_deneoformans_NIH433:0.0019816479)100/100:0.0308152364	(((Cryptococcus_neoformans_125.91:0.0019487803	Cryptococcus_neoformans_H99:0.0029281921)77.4/88:0.000976042	(Cryptococcus_neoformans_Bt1:0.0000009997	Cryptococcus_neoformans_Bt206:0.0000009997)85.9/98:0.000973056	(Cryptococcus_neoformans_Bt22:0.0000009997	Cryptococcus_neoformans_Ftc555-1:0.0019405892)99.7/100:0.0087865905)97.1/99:0.0078314427	(Cryptococcus_neoformans_PMHc1023.ENR:0.0000009997	Cryptococcus_neoformans_T4:0.0019251037)98.4/100:0.0087969080)100/100:0.0300253409)82/79:0.0174924360)100/100:0.446711	(((Cryptococcus_sp._DSM108351:0.00236031	Cryptococcus_sp._DSM111205:0.00118191	Cryptococcus_sp._DSM117830:0.00118191	(Cryptococcus_sp._DSM108352:0.0000009997	Cryptococcus_sp._DSM111204:0.0000009997)83.5/98:0.00236026	Cryptococcus_sp._NCYC1536:0.0000021487)100/100:0.2177111534	(Cryptococcus_sp._DSM109063:0.1057273385	Cryptococcus_sp._OR918:0.1713504446)98.3/98:0.1128369843)100/100:0.7588028195	Kwoniella_shandongensis_CBS12478:1.0462549830)94.9/87:0.276145	((Cryptococcus_depauperatus_CBS7841:0.0000022223	Cryptococcus_depauperatus_CBS7855:0.0159152011)100/100:0.5441554411	Cryptococcus_sp._CMW60451:0.5647261625)93.2/95:0.1467493087)100/100:1.2329221126	Cryptococcus_sp._OR849:0.1922261824)98.5/100:0.1234032288	(Cryptococcus_floricola_DSM27421:0.0134239588	Cryptococcus_wingfieldii_CBS7118:0.0195945941)90.2/97:0.0134010109)87.7/99:0.0108881365);
(Cryptococcus_amylolentus_CBS6039:0.0000010000	Cryptococcus_amylolentus_CBS6273:0.0000010000	((((((((((Cryptococcus_bacillisporus_CA1280:0.0000010000	Cryptococcus_bacillisporus_CA1873:0.0023111403)94.2/98:0.00938567	(Cryptococcus_gattii_E566:0.0022247852	Cryptococcus_gattii_WM276:0.0046780709)95.9/98:0.0111929	(Cryptococcus_tetragattii_CBS11718:0.0000010000	Cryptococcus_tetragattii_IND107:0.0070664712)94.5/92:0.0066777466)78.2/83:0.00544528	(Cryptococcus_deuterogattii_CBS10090:0.0000010000	Cryptococcus_deuterogattii_R265:0.0046779437)100/99:0.0356185	(Cryptococcus_decagattii_7685027:0.0070543674	Cryptococcus_decagattii_CBS11687:0.0025745604)99.5/100:0.0232084531)82.9/80:0.0094964088	(Cryptococcus_sp._MF13:0.0022144056	Cryptococcus_sp._MF34:0.0000010000)94.8/99:0.0193585640)100/100:0.1157578088	((Cryptococcus_deneoformans_NIH12:0.0014604684	Cryptococcus_deneoformans_NIH433:0.0077784663)100/100:0.1058420557	(Cryptococcus_neoformans_125.91:5.5237e-06	Cryptococcus_neoformans_Bt1:7.5237e-06	Cryptococcus_neoformans_Bt206:7.5237e-06	Cryptococcus_neoformans_Ftc555-1:6.5237e-06	Cryptococcus_neoformans_Bt22:4.5237e-06	Cryptococcus_neoformans_H99:0.00221193	(Cryptococcus_neoformans_PMHc1023.ENR:0.0000010000	Cryptococcus_neoformans_T4:0.0000010000)89.9/99:0.0158479838)100/100:0.2052277359)91.6/94:0.0468441441)99.6/99:0.1507106193	((Cryptococcus_sp._DSM108351:2e-06	(Cryptococcus_sp._DSM111205:0.0000010000	Cryptococcus_sp._DSM117830:0.0022727779)92.9/97:0.00226653	Cryptococcus_sp._NCYC1536:3e-06	(Cryptococcus_sp._DSM108352:0.0000010000	Cryptococcus_sp._DSM111204:0.0000010000)73.5/96:0.0022745956)99.2/100:0.1376882361	(Cryptococcus_sp._DSM109063:0.0325982631	Cryptococcus_sp._OR918:0.0282305860)98.1/99:0.1287113014)100/100:0.509618	Kwoniella_shandongensis_CBS12478:0.861067)87.8/82:0.0489021547	(Cryptococcus_depauperatus_CBS7841:0.0123684731	Cryptococcus_depauperatus_CBS7855:0.0204186561)100/100:0.5420195294)78.5/89:0.0745549744	Cryptococcus_sp._CMW60451:0.5349134238)100/100:0.3940929612	Cryptococcus_sp._OR849:0.0550504673)94.3/96:0.0544118265	(Cryptococcus_floricola_DSM27421:0.0121434946	Cryptococcus_wingfieldii_CBS7118:0.0222386426)81.3/91:0.0108935995)97/100:0.0198771476);
(Cryptococcus_amylolentus_CBS6039:0.0057444195	Cryptococcus_amylolentus_CBS6273:0.0000010000	((((((((((Cryptococcus_bacillisporus_CA1280:0.0018359433	Cryptococcus_bacillisporus_CA1873:0.0000010000)96.5/100:0.0092272330	(Cryptococcus_decagattii_7685027:0.0000010000	Cryptococcus_decagattii_CBS11687:0.0018378857)99.4/100:0.0149306614)91.1/95:0.00881721	(Cryptococcus_gattii_E566:0.0000010000	Cryptococcus_gattii_WM276:0.0054563567)99.2/100:0.0143177	(Cryptococcus_tetragattii_CBS11718:0.0018350904	Cryptococcus_tetragattii_IND107:0.0000010000)100/100:0.0220678	(Cryptococcus_sp._MF13:0.0000010000	Cryptococcus_sp._MF34:0.0018262672)85.2/92:0.0040036104)90.2/87:0.0098920092	(Cryptococcus_deuterogattii_CBS10090:0.0000010000	Cryptococcus_deuterogattii_R265:0.0000010000)98.9/100:0.0225116657)99.5/100:0.0630565618	((Cryptococcus_deneoformans_NIH12:0.0037281513	Cryptococcus_deneoformans_NIH433:0.0000010000)96.3/99:0.0158070960	(((Cryptococcus_neoformans_125.91:0.0055979851	Cryptococcus_neoformans_H99:0.0000010000)91.2/98:0.0056230411	(Cryptococcus_neoformans_Bt1:0.00373525	Cryptococcus_neoformans_Bt22:0.00373782	Cryptococcus_neoformans_Bt206:2e-06	Cryptococcus_neoformans_Ftc555-1:0.0000010000)87.1/92:0.0037319038)90.9/97:0.0073426286	(Cryptococcus_neoformans_PMHc1023.ENR:0.0056176528	Cryptococcus_neoformans_T4:0.0000010000)98.1/100:0.0135285913)99.1/98:0.0302574191)80.5/89:0.0200733872)97.8/100:0.2189054425	Kwoniella_shandongensis_CBS12478:1.0153663285)85.2/57:0.0672550143	(Cryptococcus_depauperatus_CBS7841:0.0000026270	Cryptococcus_depauperatus_CBS7855:0.0063412187)100/100:0.5652109121)80.6/58:0.0512440554	(((Cryptococcus_sp._DSM108351:2e-06	Cryptococcus_sp._NCYC1536:2e-06	Cryptococcus_sp._DSM117830:0.0018212230)78.2/88:0.0016504694	((Cryptococcus_sp._DSM108352:0.0000010000	Cryptococcus_sp._DSM111204:0.0000010000)75.9/97:0.0018224060	Cryptococcus_sp._DSM111205:0.0036609900)78.3/88:0.0019989684)99.5/100:0.1060672089	(Cryptococcus_sp._DSM109063:0.0478350586	Cryptococcus_sp._OR918:0.0431700410)80.7/88:0.0431410767)100/100:0.3752447886)92.5/96:0.1166966982	Cryptococcus_sp._CMW60451:0.4384415385)100/100:0.394506	Cryptococcus_sp._OR849:0.204076	Cryptococcus_floricola_DSM27421:0.0134091	Cryptococcus_wingfieldii_CBS7118:0.0145547)94.1/98:0.0113759400);
(Cryptococcus_amylolentus_CBS6039:0.0000010251	Cryptococcus_amylolentus_CBS6273:0.0017314177	((((((((((Cryptococcus_bacillisporus_CA1280:0.0028464060	Cryptococcus_bacillisporus_CA1873:0.0071400167)91/98:0.0042485577	(Cryptococcus_decagattii_7685027:0.0000010251	Cryptococcus_decagattii_CBS11687:0.0028195334)100/100:0.0157446443)95/97:0.0057306157	((Cryptococcus_sp._MF13:0.0000010251	Cryptococcus_sp._MF34:0.0014158009)91.7/97:0.0042500979	(Cryptococcus_tetragattii_CBS11718:0.0000010251	Cryptococcus_tetragattii_IND107:0.0000010251)99.8/100:0.0129277676)73.4/69:0.0014286876)71.7/57:0.0012470065	(Cryptococcus_gattii_E566:0.0122812551	Cryptococcus_gattii_WM276:0.0000010251)99.8/100:0.0188213374)96.9/96:0.0149433332	(Cryptococcus_deuterogattii_CBS10090:0.0014158025	Cryptococcus_deuterogattii_R265:0.0000010251)92.8/99:0.0096585801)98.3/98:0.0625232396	((Cryptococcus_deneoformans_NIH12:0.0000024533	Cryptococcus_deneoformans_NIH433:0.0028193486)100/100:0.0642247987	((((Cryptococcus_neoformans_125.91:0.0000010251	Cryptococcus_neoformans_H99:0.0014138440)89.6/99:0.0039006274	(Cryptococcus_neoformans_Bt22:0.0000010251	Cryptococcus_neoformans_Ftc555-1:0.0000010251)92.3/98:0.0046353431)84.2/90:0.0028510979	(Cryptococcus_neoformans_Bt1:0.0014159726	Cryptococcus_neoformans_Bt206:0.0028470387)87.5/97:0.0032037759)78.1/92:0.0036166623	(Cryptococcus_neoformans_PMHc1023.ENR:0.0000010251	Cryptococcus_neoformans_T4:0.0014233423)77.1/94:0.0031694002)99.9/100:0.0515524134)96.4/99:0.0443837749)100/100:0.451566	((Cryptococcus_depauperatus_CBS7841:0.0119742352	Cryptococcus_depauperatus_CBS7855:0.0129888509)100/100:0.6425501398	Cryptococcus_sp._CMW60451:0.8363673309)85.4/77:0.197545	(((Cryptococcus_sp._DSM108351:4.1004e-06	Cryptococcus_sp._DSM111204:4.1004e-06	Cryptococcus_sp._DSM108352:4.1004e-06	Cryptococcus_sp._DSM111205:4.1004e-06	Cryptococcus_sp._DSM117830:2.0502e-06	Cryptococcus_sp._NCYC1536:0.0018118542)100/100:0.3453561041	(Cryptococcus_sp._DSM109063:0.0676885509	Cryptococcus_sp._OR918:0.0237669544)90.3/96:0.0569687728)100/100:0.3372886750	Kwoniella_shandongensis_CBS12478:0.7501677761)91.2/69:0.0771788773)100/100:0.4436577411	Cryptococcus_sp._OR849:0.2060707333)84.7/87:0.0444291775	Cryptococcus_wingfieldii_CBS7118:0.0277206749)77.8/83:0.0092650050	Cryptococcus_floricola_DSM27421:0.0276272984)100/100:0.0416112296);
(Cryptococcus_amylolentus_CBS6039:0.0000010000	Cryptococcus_amylolentus_CBS6273:0.1398879133	(((((((Cryptococcus_bacillisporus_CA1280:0.0000010000	Cryptococcus_bacillisporus_CA1873:0.0000010000)76.7/93:0.0063004718	(Cryptococcus_decagattii_7685027:0.0000010000	Cryptococcus_decagattii_CBS11687:0.0000010000)78.9/93:0.0064649857)89.3/88:0.0129098342	(Cryptococcus_deuterogattii_CBS10090:0.0000010000	Cryptococcus_deuterogattii_R265:0.0000010000)90.7/93:0.00639822	Cryptococcus_gattii_E566:4e-06	Cryptococcus_gattii_WM276:4e-06	(Cryptococcus_sp._MF13:2e-06	Cryptococcus_sp._MF34:3e-06	Cryptococcus_tetragattii_CBS11718:3e-06	Cryptococcus_tetragattii_IND107:0.0000010000)91.7/85:0.00636385)74.2/55:0.0101667342	(Cryptococcus_deneoformans_NIH12:0.0000010000	Cryptococcus_deneoformans_NIH433:0.0000010000)86.1/94:0.0223094	(Cryptococcus_neoformans_125.91:4e-06	Cryptococcus_neoformans_H99:4e-06	Cryptococcus_neoformans_Bt1:5e-06	Cryptococcus_neoformans_Bt206:5e-06	Cryptococcus_neoformans_Ftc555-1:5e-06	Cryptococcus_neoformans_T4:5e-06	Cryptococcus_neoformans_Bt22:2e-06	Cryptococcus_neoformans_PMHc1023.ENR:0.0000010000)87.7/96:0.0227645)96.7/91:0.0816539612	((Cryptococcus_depauperatus_CBS7841:0.0095253142	Cryptococcus_depauperatus_CBS7855:0.0308813678)99.8/100:0.1249566422	((Cryptococcus_sp._DSM108351:4e-06	Cryptococcus_sp._DSM117830:4e-06	Cryptococcus_sp._DSM111204:4e-06	Cryptococcus_sp._NCYC1536:4e-06	Cryptococcus_sp._DSM108352:2e-06	Cryptococcus_sp._DSM111205:0.0000010000)93.8/98:0.0436286129	Cryptococcus_sp._DSM109063:0.0858652	Cryptococcus_sp._OR918:0.0635051	Kwoniella_shandongensis_CBS12478:0.136847)83.9/58:0.0300564630)96.8/94:0.0995612	Cryptococcus_sp._CMW60451:0.111501)96.1/97:0.0723901896	Cryptococcus_sp._OR849:0.0316450922)71.2/72:0.0136432	Cryptococcus_wingfieldii_CBS7118:0.0146086	Cryptococcus_floricola_DSM27421:0.0122947722)97.6/98:0.0338733608);
(Cryptococcus_amylolentus_CBS6039:0.0024229042	Cryptococcus_amylolentus_CBS6273:0.0018861239	(((((((((Cryptococcus_bacillisporus_CA1280:0.0023707416	Cryptococcus_bacillisporus_CA1873:0.0023600558)100/100:0.0103597342	(Cryptococcus_decagattii_7685027:0.0000009963	Cryptococcus_decagattii_CBS11687:0.0023706935)99.9/100:0.0096292608)94.4/98:0.0039465193	(Cryptococcus_gattii_E566:0.0000009963	Cryptococcus_gattii_WM276:0.0000009963)100/100:0.0087029208)87.4/85:0.00366343	(Cryptococcus_sp._MF13:0.0023538061	Cryptococcus_sp._MF34:0.0007883792)98.3/99:0.00716453	(Cryptococcus_tetragattii_CBS11718:0.0015579569	Cryptococcus_tetragattii_IND107:0.0015712657)99.8/100:0.0106598730)92.7/95:0.0052693273	(Cryptococcus_deuterogattii_CBS10090:0.0007806968	Cryptococcus_deuterogattii_R265:0.0000009963)96.8/100:0.0065331773)93.1/95:0.0138724233	((Cryptococcus_deneoformans_NIH12:0.0000009963	Cryptococcus_deneoformans_NIH433:0.0007884928)100/100:0.0284704230	(((Cryptococcus_neoformans_125.91:0.0007973735	Cryptococcus_neoformans_H99:0.0007954883)95.8/99:0.00239722	(Cryptococcus_neoformans_Bt22:0.0000009963	Cryptococcus_neoformans_Ftc555-1:0.0007968814)89.7/99:0.0015972	(Cryptococcus_neoformans_Bt1:0.0031989310	Cryptococcus_neoformans_Bt206:0.0007904105)94.4/89:0.0023995992)83.6/82:0.0015080647	(Cryptococcus_neoformans_PMHc1023.ENR:0.0007949990	Cryptococcus_neoformans_T4:0.0007964859)99.7/100:0.0073163767)100/100:0.0291055504)96.3/98:0.0200867273)100/100:0.291146	(((Cryptococcus_sp._DSM108351:2.9889e-06	Cryptococcus_sp._NCYC1536:2.9889e-06	((Cryptococcus_sp._DSM108352:0.0000009963	Cryptococcus_sp._DSM111204:0.0000009963)90.6/98:0.0016491162	Cryptococcus_sp._DSM111205:0.0000009963)83.9/91:0.00082323	Cryptococcus_sp._DSM117830:0.0008221961)100/100:0.0702048251	(Cryptococcus_sp._DSM109063:0.0639605571	Cryptococcus_sp._OR918:0.0332585355)99.6/100:0.0430046661)100/100:0.2136498099	Kwoniella_shandongensis_CBS12478:0.4469488337)100/100:0.176183	((Cryptococcus_depauperatus_CBS7841:0.0016213820	Cryptococcus_depauperatus_CBS7855:0.0092810920)100/100:0.3883588908	Cryptococcus_sp._CMW60451:0.1877833935)100/100:0.1137376947)100/100:0.3701270459	Cryptococcus_sp._OR849:0.0803816664)99/99:0.0406033913	(Cryptococcus_floricola_DSM27421:0.0044883666	Cryptococcus_wingfieldii_CBS7118:0.0076257826)84.2/94:0.0026221993)99.5/100:0.0113673240);
(Cryptococcus_amylolentus_CBS6039:0.0000010000	Cryptococcus_amylolentus_CBS6273:0.0020316633	(((((((((Cryptococcus_bacillisporus_CA1280:0.0020419700	Cryptococcus_bacillisporus_CA1873:0.0010191010)99.7/100:0.0146090956	(Cryptococcus_decagattii_7685027:0.0041879770	Cryptococcus_decagattii_CBS11687:0.0029905081)100/100:0.0258845828)99.8/100:0.0173506394	(Cryptococcus_gattii_E566:0.0000010000	Cryptococcus_gattii_WM276:0.0010190487)100/100:0.0294067608)88.7/82:0.0039252383	(Cryptococcus_tetragattii_CBS11718:0.0029914037	Cryptococcus_tetragattii_IND107:0.0030244462)100/100:0.0242848973)92.3/88:0.00942547	(Cryptococcus_sp._MF13:0.0009711992	Cryptococcus_sp._MF34:0.0030575417)100/100:0.0294684	(Cryptococcus_deuterogattii_CBS10090:0.0000010000	Cryptococcus_deuterogattii_R265:0.0010003720)100/100:0.0341852678)100/100:0.0850168220	((Cryptococcus_deneoformans_NIH12:0.0019675827	Cryptococcus_deneoformans_NIH433:0.0050668956)100/100:0.0433090596	(((Cryptococcus_neoformans_125.91:0.0000010000	Cryptococcus_neoformans_H99:0.0059027512)100/100:0.0148134306	((Cryptococcus_neoformans_Bt1:0.0000010000	Cryptococcus_neoformans_Bt206:0.0029612673)95/98:0.0039516970	(Cryptococcus_neoformans_Bt22:0.0000010000	Cryptococcus_neoformans_Ftc555-1:0.0019772779)95.8/100:0.0049689899)99.5/100:0.0090617819)93/94:0.0059347487	(Cryptococcus_neoformans_PMHc1023.ENR:0.0009883390	Cryptococcus_neoformans_T4:0.0000010000)97.7/100:0.0081374523)100/100:0.0574271342)88.9/89:0.0219730704)100/100:0.447432	((Cryptococcus_depauperatus_CBS7841:0.0000020689	Cryptococcus_depauperatus_CBS7855:0.0155632891)100/100:0.6146152608	Cryptococcus_sp._CMW60451:0.3925589479)96.9/98:0.172188	(((Cryptococcus_sp._DSM108351:0.00101739	Cryptococcus_sp._NCYC1536:3.9799e-06	(Cryptococcus_sp._DSM108352:3e-06	Cryptococcus_sp._DSM111204:3e-06	Cryptococcus_sp._DSM111205:2e-06	Cryptococcus_sp._DSM117830:0.0010149386)75.5/88:0.0010145086)100/100:0.1127704310	(Cryptococcus_sp._DSM109063:0.0656086701	Cryptococcus_sp._OR918:0.0520229862)98.3/100:0.0435406265)100/100:0.2070032532	Kwoniella_shandongensis_CBS12478:0.4356492209)97.7/97:0.1170382902)100/100:0.4181851156	Cryptococcus_sp._OR849:0.1456218391)100/100:0.1192441459	(Cryptococcus_floricola_DSM27421:0.0133644856	Cryptococcus_wingfieldii_CBS7118:0.0192952596)96.2/100:0.0118061415)98.3/100:0.0137275609);
(Cryptococcus_amylolentus_CBS6039:0.0033122216	(Cryptococcus_amylolentus_CBS6273:0.0027264071	Cryptococcus_floricola_DSM27421:0.0622512559)99.4/99:0.0367621605	((((((((Cryptococcus_bacillisporus_CA1280:0.0044872412	Cryptococcus_bacillisporus_CA1873:0.0000019737)96.6/100:0.0178576121	(Cryptococcus_decagattii_7685027:0.0346090154	Cryptococcus_decagattii_CBS11687:0.0033168381)95.4/98:0.0146936239)82.5/87:0.0101655	(Cryptococcus_sp._MF13:0.0000019737	Cryptococcus_sp._MF34:0.0000019737)99.6/100:0.0206372	(Cryptococcus_tetragattii_CBS11718:0.0020896067	Cryptococcus_tetragattii_IND107:0.0016865217)100/100:0.0402427195)76.4/88:0.0055156408	(Cryptococcus_gattii_E566:0.0000019737	Cryptococcus_gattii_WM276:0.0022911102)99.9/100:0.0334580593)98.2/98:0.0203444793	(Cryptococcus_deuterogattii_CBS10090:0.0019935960	Cryptococcus_deuterogattii_R265:0.0000019737)100/100:0.0415698640)96.8/97:0.0514599887	((Cryptococcus_deneoformans_NIH12:0.0000019737	Cryptococcus_deneoformans_NIH433:0.0000019737)99.9/100:0.0604629909	((Cryptococcus_neoformans_125.91:0.0015752233	Cryptococcus_neoformans_H99:0.0015404446)99.8/100:0.0232546	((Cryptococcus_neoformans_Bt1:0.0151974468	Cryptococcus_neoformans_Bt206:0.0047625612)87.7/97:0.0031557083	(Cryptococcus_neoformans_Bt22:0.0063270739	Cryptococcus_neoformans_Ftc555-1:0.0015778254)75.1/96:0.0015792321)97.3/100:0.0127691	(Cryptococcus_neoformans_PMHc1023.ENR:0.0000019737	Cryptococcus_neoformans_T4:0.0000019737)83.3/95:0.0032163290)100/100:0.0843178107)98/99:0.0601570244)100/100:0.719219	(Cryptococcus_depauperatus_CBS7841:0.0093329072	Cryptococcus_depauperatus_CBS7855:0.0174767986)100/100:1.01026	Cryptococcus_sp._CMW60451:1.23418	(((((Cryptococcus_sp._DSM108351:0.0022661470	Cryptococcus_sp._NCYC1536:0.0000019737)99.8/99:0.0226186409	Cryptococcus_sp._DSM108352:3.9908e-06	Cryptococcus_sp._DSM111205:3.9908e-06)72.4/73:0.0020823149	Cryptococcus_sp._DSM111204:3.9473e-06	Cryptococcus_sp._DSM117830:3.9473e-06)98/100:0.1758125512	(Cryptococcus_sp._DSM109063:0.1301874796	Cryptococcus_sp._OR918:0.1586275654)99/100:0.2044749981)100/100:0.7396083904	Kwoniella_shandongensis_CBS12478:0.8625632798)92.5/92:0.2277795823)100/100:0.652506	Cryptococcus_sp._OR849:0.270469	Cryptococcus_wingfieldii_CBS7118:0.0298374312)100/100:0.1240090493);
(Cryptococcus_amylolentus_CBS6039:0.0000010000	Cryptococcus_amylolentus_CBS6273:0.0051099913	((((((Cryptococcus_bacillisporus_CA1280:2e-06	Cryptococcus_bacillisporus_CA1873:2e-06	(Cryptococcus_decagattii_7685027:0.0050778677	Cryptococcus_decagattii_CBS11687:0.0000010000)87.1/94:0.00507918	(Cryptococcus_gattii_E566:0.0000010000	Cryptococcus_gattii_WM276:0.0000010000)91.5/97:0.0102086)93.1/91:0.0050833	((Cryptococcus_deneoformans_NIH12:0.0051213554	Cryptococcus_deneoformans_NIH433:0.0000010000)77.8/81:0.0051027423	(Cryptococcus_neoformans_125.91:2e-06	Cryptococcus_neoformans_T4:2e-06	(Cryptococcus_neoformans_Bt1:3e-06	Cryptococcus_neoformans_Bt22:3e-06	Cryptococcus_neoformans_Ftc555-1:0.00511211	Cryptococcus_neoformans_Bt206:0.0051033467)84.2/92:0.00511865	Cryptococcus_neoformans_H99:3e-06	Cryptococcus_neoformans_PMHc1023.ENR:2e-06)79.3/82:0.0051433833)88.8/87:0.0102786	(Cryptococcus_deuterogattii_CBS10090:0.0050888548	Cryptococcus_deuterogattii_R265:0.0000010000)99/100:0.0263328	(Cryptococcus_sp._MF13:0.0050976593	Cryptococcus_sp._MF34:0.0000010000)85.7/95:0.00510651	(Cryptococcus_tetragattii_CBS11718:0.0000010000	Cryptococcus_tetragattii_IND107:0.0000010000)89.3/97:0.0153377065)97.9/89:0.0670078609	((Cryptococcus_depauperatus_CBS7841:0.0148885921	Cryptococcus_depauperatus_CBS7855:0.0062361188)100/100:0.3030986488	Cryptococcus_sp._CMW60451:0.1060021818)84.5/68:0.0341259391)79.2/62:0.0286933095	(((Cryptococcus_sp._DSM108351:3e-06	Cryptococcus_sp._DSM108352:3e-06	Cryptococcus_sp._DSM111205:3e-06	Cryptococcus_sp._DSM117830:3e-06	Cryptococcus_sp._DSM111204:2e-06	Cryptococcus_sp._NCYC1536:2e-06)82.8/95:0.0172149263	(Cryptococcus_sp._DSM109063:0.0105042612	Cryptococcus_sp._OR918:0.0371741761)88.1/83:0.0259732922)100/100:0.1973096025	Kwoniella_shandongensis_CBS12478:0.1990951621)92.5/77:0.0625956271)99.8/100:0.1378646611	Cryptococcus_sp._OR849:0.0502124326)71.7/84:0.0086718170	(Cryptococcus_floricola_DSM27421:0.0051226908	Cryptococcus_wingfieldii_CBS7118:0.0050761765)77.2/91:0.0059737863)84.1/92:0.0094117430);
(Cryptococcus_amylolentus_CBS6039:0.0112170357	Cryptococcus_amylolentus_CBS6273:0.00422955	(Cryptococcus_floricola_DSM27421:0.0154051530	Cryptococcus_wingfieldii_CBS7118:0.0157872455)87.2/91:0.0197964	Cryptococcus_sp._OR849:0.0351637	((((((Cryptococcus_bacillisporus_CA1280:0.0000010000	Cryptococcus_bacillisporus_CA1873:0.0000010000)94.5/97:0.0230436446	Cryptococcus_decagattii_7685027:5e-06	Cryptococcus_decagattii_CBS11687:6e-06	Cryptococcus_deuterogattii_CBS10090:7e-06	Cryptococcus_sp._MF34:7e-06	(Cryptococcus_gattii_E566:0.0000010000	Cryptococcus_gattii_WM276:0.0000010000)92/93:0.00745932	Cryptococcus_sp._MF13:5e-06	Cryptococcus_deuterogattii_R265:3e-06	(Cryptococcus_tetragattii_CBS11718:0.0000010000	Cryptococcus_tetragattii_IND107:0.0000010000)90.3/91:0.00749271)98.5/96:0.0388275017	Cryptococcus_deneoformans_NIH12:2e-06	Cryptococcus_deneoformans_NIH433:2e-06)91.1/82:0.0230268368	(Cryptococcus_neoformans_125.91:2e-06	Cryptococcus_neoformans_H99:2e-06	Cryptococcus_neoformans_Bt1:0.00750623	Cryptococcus_neoformans_Bt206:3e-06	Cryptococcus_neoformans_Bt22:4e-06	Cryptococcus_neoformans_Ftc555-1:4e-06)86.9/87:0.0151875422)75.9/72:0.0102353693	(Cryptococcus_neoformans_PMHc1023.ENR:0.0000010000	Cryptococcus_neoformans_T4:0.0000010000)73.9/88:0.0127540097)88.9/87:0.1671	(Cryptococcus_depauperatus_CBS7841:0.0000010000	Cryptococcus_depauperatus_CBS7855:0.0000010000)100/100:0.352116	(Cryptococcus_sp._CMW60451:0.1319296435	((((Cryptococcus_sp._DSM108351:3e-06	Cryptococcus_sp._DSM108352:5e-06	Cryptococcus_sp._DSM117830:5e-06	Cryptococcus_sp._NCYC1536:4e-06	Cryptococcus_sp._DSM111205:2e-06	Cryptococcus_sp._DSM111204:0.0000010000)81/88:0.0536936323	Kwoniella_shandongensis_CBS12478:0.4761810009)76.1/44:0.0392878003	Cryptococcus_sp._OR918:0.0000010000)71.7/33:0.0081544183	Cryptococcus_sp._DSM109063:0.0220508358)91.2/69:0.0997160820)82.9/69:0.1119701667)99/97:0.2117747772);
(Cryptococcus_amylolentus_CBS6039:0.0025013304	Cryptococcus_amylolentus_CBS6273:0.0024771016	((((((((Cryptococcus_bacillisporus_CA1280:0.0000010000	Cryptococcus_bacillisporus_CA1873:0.0023211096)95.9/100:0.00934769	(Cryptococcus_decagattii_7685027:0.0070206325	Cryptococcus_decagattii_CBS11687:0.0023032450)74.7/83:0.00467005	((Cryptococcus_deuterogattii_CBS10090:0.0023315216	Cryptococcus_deuterogattii_R265:0.0023572126)99/99:0.01875	(Cryptococcus_tetragattii_CBS11718:0.0023305354	Cryptococcus_tetragattii_IND107:0.0023270863)77.4/88:0.00487412	(Cryptococcus_sp._MF13:0.0000010000	Cryptococcus_sp._MF34:0.0000010000)86.6/95:0.0044911429)78/57:0.0025391	(Cryptococcus_gattii_E566:0.0000010000	Cryptococcus_gattii_WM276:0.0046675161)80.3/59:0.0023288614)95/94:0.0292921440	(Cryptococcus_deneoformans_NIH12:0.0000010000	Cryptococcus_deneoformans_NIH433:0.0000010000)99.7/100:0.0584938	((Cryptococcus_neoformans_125.91:0.0000010000	(Cryptococcus_neoformans_Bt1:2e-06	Cryptococcus_neoformans_Bt206:2e-06	(Cryptococcus_neoformans_Bt22:0.0000010000	Cryptococcus_neoformans_Ftc555-1:0.0000010000)83.3/98:0.0023169827)83.1/98:0.00231769	Cryptococcus_neoformans_H99:0.00232011)77.3/93:0.0023464249	(Cryptococcus_neoformans_PMHc1023.ENR:0.0192625750	Cryptococcus_neoformans_T4:0.0023239311)76.7/92:0.0023013115)87.1/96:0.0302684)98.9/100:0.1107703892	((Cryptococcus_depauperatus_CBS7841:0.0076207427	Cryptococcus_depauperatus_CBS7855:0.0075391422)100/100:0.2457457181	Cryptococcus_sp._CMW60451:0.2616368073)93.4/98:0.0774875743)84.2/92:0.0768140329	(((Cryptococcus_sp._DSM108351:0.00348712	Cryptococcus_sp._DSM111205:0.00294121	Cryptococcus_sp._DSM108352:4e-06	Cryptococcus_sp._DSM117830:4e-06	Cryptococcus_sp._DSM111204:3e-06	Cryptococcus_sp._NCYC1536:2e-06)98.9/100:0.0881747896	Cryptococcus_sp._DSM109063:0.0747951	Cryptococcus_sp._OR918:0.0692011)100/100:0.3730811034	Kwoniella_shandongensis_CBS12478:0.4726865990)98.6/99:0.1737048957)100/100:0.3871330718	Cryptococcus_sp._OR849:0.0604377148)92.4/93:0.0462470280	Cryptococcus_wingfieldii_CBS7118:0.0093740177)73.3/89:0.0030818238	Cryptococcus_floricola_DSM27421:0.0100275719)98/100:0.0151432919);
(Cryptococcus_amylolentus_CBS6039:0.0000010000	Cryptococcus_amylolentus_CBS6273:0.0000010000	((((((Cryptococcus_bacillisporus_CA1280:0.0100436673	Cryptococcus_bacillisporus_CA1873:0.0000010000)86.5/73:0.0050162	(Cryptococcus_sp._MF13:2e-06	(Cryptococcus_tetragattii_CBS11718:0.0000010000	Cryptococcus_tetragattii_IND107:0.0000010000)90.6/95:0.00501371	Cryptococcus_sp._MF34:0.0000010000)86.4/72:0.00501437	(Cryptococcus_decagattii_7685027:0.0000010000	Cryptococcus_decagattii_CBS11687:0.0050327923)95.8/100:0.0203267	(Cryptococcus_gattii_E566:0.0000010000	Cryptococcus_gattii_WM276:0.0000010000)95.2/99:0.0201637	(Cryptococcus_deuterogattii_CBS10090:0.0000010000	Cryptococcus_deuterogattii_R265:0.0050574331)94.5/97:0.0365334269)99.4/100:0.0572856	(Cryptococcus_neoformans_125.91:0.00509246	Cryptococcus_neoformans_Bt1:0.00509446	Cryptococcus_neoformans_Bt206:0.00509446	Cryptococcus_neoformans_H99:0.00509346	(Cryptococcus_neoformans_Bt22:0.0000010000	Cryptococcus_neoformans_Ftc555-1:0.0000010000)84.5/84:0.0101734	Cryptococcus_neoformans_PMHc1023.ENR:0.00511608	Cryptococcus_neoformans_T4:2e-06)98.5/98:0.0519352	(Cryptococcus_deneoformans_NIH12:0.0000010000	Cryptococcus_deneoformans_NIH433:0.0000010000)82.3/95:0.0220585789)97.2/99:0.1409307201	((Cryptococcus_depauperatus_CBS7841:0.0220885077	Cryptococcus_depauperatus_CBS7855:0.0000029991)99.9/100:0.2562778857	Cryptococcus_sp._CMW60451:0.3555278456)78/67:0.0635304102)88.2/79:0.0679077285	(((Cryptococcus_sp._DSM108351:3e-06	Cryptococcus_sp._DSM111204:5e-06	Cryptococcus_sp._DSM111205:5e-06	Cryptococcus_sp._NCYC1536:4e-06	Cryptococcus_sp._DSM108352:0.0051494	Cryptococcus_sp._DSM117830:0.0056291875)100/100:0.186033	Cryptococcus_sp._OR918:0.0844618	Cryptococcus_sp._DSM109063:0.0282466066)99.9/100:0.1806633419	Kwoniella_shandongensis_CBS12478:0.1575289850)88/88:0.0707329242)100/99:0.2400815129	Cryptococcus_sp._OR849:0.0711015422)90.2/93:0.0526284	(Cryptococcus_floricola_DSM27421:0.0000010000	Cryptococcus_wingfieldii_CBS7118:0.0100756492)86.4/93:0.0150563);
(Cryptococcus_amylolentus_CBS6039:0.0000010000	Cryptococcus_amylolentus_CBS6273:0.0000010000	((((((((Cryptococcus_bacillisporus_CA1280:0.0083046432	Cryptococcus_bacillisporus_CA1873:0.0047420047)98.2/100:0.0056913294	(Cryptococcus_decagattii_7685027:0.0022856363	Cryptococcus_decagattii_CBS11687:0.0015201622)100/100:0.0150523984)99.6/100:0.0092379979	((Cryptococcus_gattii_E566:0.0000010000	Cryptococcus_gattii_WM276:0.0000010000)100/100:0.0116841763	(Cryptococcus_tetragattii_CBS11718:0.0022967874	Cryptococcus_tetragattii_IND107:0.0022597571)100/100:0.0099109757)89.5/88:0.0028993468)80.6/73:0.0017966013	(Cryptococcus_deuterogattii_CBS10090:0.0007590701	Cryptococcus_deuterogattii_R265:0.0000010000)100/100:0.0154516	(Cryptococcus_sp._MF13:0.0066318108	Cryptococcus_sp._MF34:0.0007101802)99.8/100:0.0104257)100/100:0.0813261334	((Cryptococcus_deneoformans_NIH12:0.0000010000	Cryptococcus_deneoformans_NIH433:0.0000010000)100/100:0.0391913576	(((Cryptococcus_neoformans_125.91:0.0015418376	Cryptococcus_neoformans_H99:0.0046261741)93.8/87:0.0031052508	(Cryptococcus_neoformans_Bt1:0.00153568	Cryptococcus_neoformans_Bt206:0.00153338	(Cryptococcus_neoformans_Bt22:0.0000010000	Cryptococcus_neoformans_Ftc555-1:0.0000010000)95.8/99:0.0022988936)87.1/93:0.0015057561)81/82:0.0023640642	(Cryptococcus_neoformans_PMHc1023.ENR:0.0015648196	Cryptococcus_neoformans_T4:0.0000010000)99.6/100:0.0110409670)100/100:0.0427612542)96.6/97:0.0276411445)100/100:0.341197	((Cryptococcus_depauperatus_CBS7841:0.0007101925	Cryptococcus_depauperatus_CBS7855:0.0071572751)100/100:0.2073474843	Cryptococcus_sp._CMW60451:0.2225763194)95.7/98:0.0804717	(((((Cryptococcus_sp._DSM108351:0.0000010000	Cryptococcus_sp._NCYC1536:0.0007937503)77.2/93:0.0007919766	(Cryptococcus_sp._DSM108352:0.0000010000	Cryptococcus_sp._DSM111204:0.0000010000)94.9/99:0.0023819041)76.4/96:0.0007936215	Cryptococcus_sp._DSM111205:2e-06	Cryptococcus_sp._DSM117830:0.0015885)100/100:0.0792118329	(Cryptococcus_sp._DSM109063:0.0200473319	Cryptococcus_sp._OR918:0.0116616535)96.9/99:0.0251997140)100/100:0.2001522677	Kwoniella_shandongensis_CBS12478:0.8600480690)97.5/97:0.0837212406)100/100:0.1955096622	Cryptococcus_sp._OR849:0.0486437822)100/100:0.0477415	Cryptococcus_floricola_DSM27421:0.0144933	Cryptococcus_wingfieldii_CBS7118:0.0078110102)99.8/100:0.0136302316);
(Cryptococcus_amylolentus_CBS6039:0.0009847960	Cryptococcus_amylolentus_CBS6273:0.0009783836	((((((((Cryptococcus_bacillisporus_CA1280:0.0008594670	Cryptococcus_bacillisporus_CA1873:0.0000009997)94.9/98:0.0034629932	(Cryptococcus_decagattii_7685027:0.0008701389	Cryptococcus_decagattii_CBS11687:0.0000009997)99.8/100:0.0069774962)85.5/87:0.00173505	((Cryptococcus_sp._MF13:0.0008609952	Cryptococcus_sp._MF34:0.0008604705)94/98:0.0025907682	(Cryptococcus_tetragattii_CBS11718:0.0008587712	Cryptococcus_tetragattii_IND107:0.0008634624)97.7/97:0.0043403147)77/76:0.000861665	(Cryptococcus_gattii_E566:0.0000009997	Cryptococcus_gattii_WM276:0.0000009997)99.8/100:0.0095749024)91.6/92:0.0042133048	(Cryptococcus_deuterogattii_CBS10090:0.0008642082	Cryptococcus_deuterogattii_R265:0.0008638306)99.9/100:0.0154369002)98.7/100:0.0160417180	((Cryptococcus_deneoformans_NIH12:0.0040125225	Cryptococcus_deneoformans_NIH433:0.0020500150)99.3/100:0.0127616459	((Cryptococcus_neoformans_125.91:0.0008565944	Cryptococcus_neoformans_H99:0.0000009997)85.7/93:0.0017203094	(Cryptococcus_neoformans_Bt1:0.0000009997	Cryptococcus_neoformans_Bt206:0.0017147284)84.8/93:0.000857315	(Cryptococcus_neoformans_PMHc1023.ENR:0.0008565253	Cryptococcus_neoformans_T4:0.0017153393)98.1/100:0.00430048	(Cryptococcus_neoformans_Bt22:0.0008556746	Cryptococcus_neoformans_Ftc555-1:0.0043091892)77.7/86:0.000856772)99.9/100:0.0204434356)97.3/100:0.0139905841)100/100:0.121504	((Cryptococcus_depauperatus_CBS7841:0.0048503450	Cryptococcus_depauperatus_CBS7855:0.0067316444)100/100:0.1995644337	Cryptococcus_sp._CMW60451:0.1353042616)97.7/96:0.0701187	((((Cryptococcus_sp._DSM108351:0.0008749974	Cryptococcus_sp._NCYC1536:0.0000009997)75.7/87:0.0008738406	(Cryptococcus_sp._DSM108352:1.9994e-06	Cryptococcus_sp._DSM111205:2.9991e-06	Cryptococcus_sp._DSM117830:2.9991e-06	Cryptococcus_sp._DSM111204:0.0000009997)71.5/90:0.0008812628)100/100:0.0459868797	(Cryptococcus_sp._DSM109063:0.0228534782	Cryptococcus_sp._OR918:0.0181517937)95.4/98:0.0174704787)100/100:0.0862950662	Kwoniella_shandongensis_CBS12478:0.2027287942)99.2/100:0.0566336345)100/100:0.1309528680	Cryptococcus_sp._OR849:0.0319202908)99.1/99:0.0248724835	(Cryptococcus_floricola_DSM27421:0.0089392658	Cryptococcus_wingfieldii_CBS7118:0.0019598230)90.7/97:0.0033818004)92/98:0.0046389140);
(Cryptococcus_amylolentus_CBS6039:0.0009636274	Cryptococcus_amylolentus_CBS6273:0.0009605443	(((((((((Cryptococcus_bacillisporus_CA1280:0.0027070955	Cryptococcus_bacillisporus_CA1873:0.0036049027)91.1/98:0.0037724987	(Cryptococcus_decagattii_7685027:0.0017863444	Cryptococcus_decagattii_CBS11687:0.0045095788)99.9/100:0.0130316539)99.7/100:0.0111651808	(Cryptococcus_tetragattii_CBS11718:0.0018052033	Cryptococcus_tetragattii_IND107:0.0026883226)100/100:0.0207722078)73.1/76:0.00812669	((Cryptococcus_gattii_E566:0.0009020286	Cryptococcus_gattii_WM276:0.0000010048)100/100:0.0196803471	(Cryptococcus_sp._MF13:0.0000010048	Cryptococcus_sp._MF34:0.0036456397)99.9/100:0.0115807799)84.5/91:0.00635594	(Cryptococcus_deuterogattii_CBS10090:0.0000010048	Cryptococcus_deuterogattii_R265:0.0009024728)100/100:0.0227715613)99.8/100:0.0388225929	((Cryptococcus_deneoformans_NIH12:0.0017777983	Cryptococcus_deneoformans_NIH433:0.0009390573)100/100:0.0493062295	(((Cryptococcus_neoformans_125.91:0.0027202385	Cryptococcus_neoformans_H99:0.0008903840)97.1/100:0.0050891644	((Cryptococcus_neoformans_Bt1:0.0000010048	Cryptococcus_neoformans_Bt206:0.0017966854)98.3/100:0.0053641658	(Cryptococcus_neoformans_Bt22:0.0000010048	Cryptococcus_neoformans_Ftc555-1:0.0017943225)76.3/94:0.0009327468)87.3/90:0.0032315680)89.3/95:0.0037363655	(Cryptococcus_neoformans_PMHc1023.ENR:0.0008979517	Cryptococcus_neoformans_T4:0.0000010048)99.3/100:0.0087962096)100/100:0.0384458692)99.4/100:0.0374487387)100/100:0.3460773766	(Cryptococcus_depauperatus_CBS7841:0.0058300479	Cryptococcus_depauperatus_CBS7855:0.0150037271)100/100:0.501233	Cryptococcus_sp._CMW60451:0.414693	((((Cryptococcus_sp._DSM108351:3.0144e-06	Cryptococcus_sp._DSM108352:4.0192e-06	Cryptococcus_sp._DSM111204:4.0192e-06	Cryptococcus_sp._DSM111205:2.0096e-06	Cryptococcus_sp._NCYC1536:0.0019071438)73.9/87:0.0010042444	Cryptococcus_sp._DSM117830:0.0009018808)100/100:0.1236121604	(Cryptococcus_sp._DSM109063:0.0561788766	Cryptococcus_sp._OR918:0.0408474211)94.8/94:0.0422802412)100/100:0.3784349000	Kwoniella_shandongensis_CBS12478:0.5337623148)99.8/100:0.189831)100/100:0.3279907147	Cryptococcus_sp._OR849:0.0731787943)98.5/100:0.0403768966	Cryptococcus_wingfieldii_CBS7118:0.0202983832)96.3/99:0.0092590905	Cryptococcus_floricola_DSM27421:0.0143641937)100/100:0.0164987090);
(Cryptococcus_amylolentus_CBS6039:0.0000010000	Cryptococcus_amylolentus_CBS6273:0.0043671907	((((((((Cryptococcus_bacillisporus_CA1280:0.00368088	(Cryptococcus_decagattii_7685027:0.0055247111	Cryptococcus_decagattii_CBS11687:0.0019368876)91.6/98:0.00582459	Cryptococcus_bacillisporus_CA1873:0.0130310943)90.5/93:0.0039191955	(((Cryptococcus_deuterogattii_CBS10090:0.0000010000	Cryptococcus_deuterogattii_R265:0.0029114746)99.3/100:0.0132753550	(Cryptococcus_tetragattii_CBS11718:0.0029220854	Cryptococcus_tetragattii_IND107:0.0016191720)98.5/100:0.0088314267)89.6/61:0.0043160869	(Cryptococcus_gattii_E566:0.0000010000	Cryptococcus_gattii_WM276:0.0000010000)96.6/100:0.0058486030)74.7/41:0.0014511211)79.5/44:0.0024660056	(Cryptococcus_sp._MF13:0.0043533448	Cryptococcus_sp._MF34:0.0073919369)96.8/100:0.0093549720)99.9/100:0.0527530405	((Cryptococcus_deneoformans_NIH12:0.0028876417	Cryptococcus_deneoformans_NIH433:0.0000010000)100/100:0.0389131771	((Cryptococcus_neoformans_125.91:0.0000010000	Cryptococcus_neoformans_H99:0.0000010000)80.1/95:0.0014352331	(Cryptococcus_neoformans_Bt1:2e-06	Cryptococcus_neoformans_Bt206:3e-06	Cryptococcus_neoformans_Bt22:3e-06	Cryptococcus_neoformans_Ftc555-1:0.0000010000)85/96:0.00143651	(Cryptococcus_neoformans_PMHc1023.ENR:0.0000010000	Cryptococcus_neoformans_T4:0.0000010000)85.7/97:0.00143794)100/100:0.0406202560)74.7/82:0.0177448856)100/100:0.2068703088	((Cryptococcus_depauperatus_CBS7841:0.0121265167	Cryptococcus_depauperatus_CBS7855:0.0189367148)100/100:0.4465990566	Cryptococcus_sp._CMW60451:0.2819288548)96/95:0.0841080924)91/91:0.0502103369	((((Cryptococcus_sp._DSM108351:0.0000010000	Cryptococcus_sp._NCYC1536:0.0000010000)92.3/94:0.00149317	(Cryptococcus_sp._DSM108352:0.0000010000	Cryptococcus_sp._DSM111204:0.0000010000)77.1/93:0.00149429	Cryptococcus_sp._DSM117830:0.00149407	Cryptococcus_sp._DSM111205:0.0000010000)99.9/100:0.0943956699	(Cryptococcus_sp._DSM109063:0.0273668900	Cryptococcus_sp._OR918:0.0244338901)98.6/100:0.0508898966)99.7/100:0.1228973762	Kwoniella_shandongensis_CBS12478:0.2938770954)99.6/100:0.1298364830)100/100:0.2464856925	Cryptococcus_sp._OR849:0.0393388706)99.7/100:0.0873900257	Cryptococcus_floricola_DSM27421:0.00611553	Cryptococcus_wingfieldii_CBS7118:0.0156972)100/100:0.0225108718);
(Cryptococcus_amylolentus_CBS6039:0.0028659120	Cryptococcus_amylolentus_CBS6273:0.0028395259	(((((((((Cryptococcus_bacillisporus_CA1280:0.0014008916	Cryptococcus_bacillisporus_CA1873:0.0070694026)72.9/95:0.0013915813	(Cryptococcus_decagattii_7685027:0.0000010055	Cryptococcus_decagattii_CBS11687:0.0014003699)100/100:0.0141747514)97.4/99:0.0091284997	((Cryptococcus_gattii_E566:0.0000010055	Cryptococcus_gattii_WM276:0.0000010055)99.6/100:0.0141631513	(Cryptococcus_sp._MF13:0.0000010055	Cryptococcus_sp._MF34:0.0014052882)92.9/84:0.0062678379)76.7/53:0.0031355678)79.7/28:0.0014725977	((Cryptococcus_deuterogattii_CBS10090:0.0000010055	Cryptococcus_deuterogattii_R265:0.0000010055)100/100:0.0203108595	(Cryptococcus_tetragattii_CBS11718:0.0028783015	Cryptococcus_tetragattii_IND107:0.0013823825)100/100:0.0306058847)71/31:0.0010917851)99.9/100:0.0545346220	((Cryptococcus_deneoformans_NIH12:0.0000022554	Cryptococcus_deneoformans_NIH433:0.0071461980)99.9/100:0.0363927038	((Cryptococcus_neoformans_125.91:0.0000010055	Cryptococcus_neoformans_H99:0.0028200158)91.8/98:0.00841084	(Cryptococcus_neoformans_Bt22:0.0000010055	Cryptococcus_neoformans_Ftc555-1:0.0000010055)77.7/95:0.00614719	(Cryptococcus_neoformans_Bt1:0.0000010055	Cryptococcus_neoformans_Bt206:0.0042821399)81.2/94:0.00449616	(Cryptococcus_neoformans_PMHc1023.ENR:0.0000010055	Cryptococcus_neoformans_T4:0.0000010055)88.8/98:0.0040645380)99/100:0.0246915093)94.9/96:0.0335344788)100/100:0.251639	(Cryptococcus_depauperatus_CBS7841:0.0088695884	Cryptococcus_depauperatus_CBS7855:0.0099377246)100/100:0.58672	Cryptococcus_sp._CMW60451:0.3164543051)89.6/95:0.0376334034	(((Cryptococcus_sp._DSM108351:3.0165e-06	Cryptococcus_sp._DSM111205:3.0165e-06	(Cryptococcus_sp._DSM108352:2.011e-06	Cryptococcus_sp._DSM117830:2.011e-06	Cryptococcus_sp._DSM111204:0.0000010055)91.7/97:0.0012793	Cryptococcus_sp._NCYC1536:0.0012758338)100/100:0.1301455483	(Cryptococcus_sp._DSM109063:0.0567708446	Cryptococcus_sp._OR918:0.0081313528)93.3/97:0.0287584269)100/100:0.1712696110	Kwoniella_shandongensis_CBS12478:0.4491921772)99.6/100:0.1206016262)100/100:0.1891919862	Cryptococcus_sp._OR849:0.0626288864)99.5/100:0.0515881196	(Cryptococcus_floricola_DSM27421:0.0141094876	Cryptococcus_wingfieldii_CBS7118:0.0157651587)71.6/93:0.0015437654)95.8/100:0.0074191220);
(Cryptococcus_amylolentus_CBS6039:0.0000010000	Cryptococcus_amylolentus_CBS6273:0.0038475066	(((((((Cryptococcus_bacillisporus_CA1280:0.0062342688	Cryptococcus_bacillisporus_CA1873:0.0000010000)93.1/98:0.0094083462	(Cryptococcus_decagattii_7685027:0.0000010000	Cryptococcus_decagattii_CBS11687:0.0225313484)99.7/100:0.0289717193)91/94:0.0108743	((Cryptococcus_gattii_E566:0.0000010000	Cryptococcus_gattii_WM276:0.0000010000)98.7/100:0.0224707058	(Cryptococcus_sp._MF13:0.0000010000	Cryptococcus_sp._MF34:0.0031117141)94.6/99:0.0126803392)84.4/95:0.0115138	(Cryptococcus_tetragattii_CBS11718:0.0097361293	Cryptococcus_tetragattii_IND107:0.0030333115)97.8/100:0.0213079	(Cryptococcus_deuterogattii_CBS10090:0.0000010000	Cryptococcus_deuterogattii_R265:0.0000010000)99.7/100:0.0337264789)94.9/98:0.0465200582	((Cryptococcus_deneoformans_NIH12:0.0096586713	Cryptococcus_deneoformans_NIH433:0.0098587495)97.6/100:0.0431223686	((Cryptococcus_neoformans_125.91:0.0000010000	Cryptococcus_neoformans_H99:0.0000010000)96.2/97:0.0209282	(Cryptococcus_neoformans_Bt1:0.0031665114	Cryptococcus_neoformans_Bt206:0.0031374188)88.6/92:0.0146192	(Cryptococcus_neoformans_Bt22:0.0000010000	Cryptococcus_neoformans_Ftc555-1:0.0031705146)91.2/97:0.0146042	(Cryptococcus_neoformans_PMHc1023.ENR:0.0000010000	Cryptococcus_neoformans_T4:0.0000010000)92.5/99:0.0171511927)98.5/100:0.0479774184)93.8/97:0.0390257054)100/100:0.239964	(Cryptococcus_sp._CMW60451:0.4016863125	(((Cryptococcus_sp._DSM108351:0.0033866249	Cryptococcus_sp._DSM108352:5e-06	Cryptococcus_sp._DSM111204:5e-06	Cryptococcus_sp._DSM111205:4e-06	Cryptococcus_sp._NCYC1536:3e-06	Cryptococcus_sp._DSM117830:2e-06)99.9/100:0.1518519922	Cryptococcus_sp._DSM109063:0.114188	Cryptococcus_sp._OR918:0.10943)99.5/100:0.2007490149	Kwoniella_shandongensis_CBS12478:0.4944987423)94.1/96:0.0983855584)88.1/84:0.0761443	(Cryptococcus_depauperatus_CBS7841:0.0096766229	Cryptococcus_depauperatus_CBS7855:0.0130827879)100/100:0.4997636283)99.3/100:0.1830155172	Cryptococcus_sp._OR849:0.1447957761)96.9/93:0.1042176144	Cryptococcus_floricola_DSM27421:0.0115741	Cryptococcus_wingfieldii_CBS7118:0.0200675)90.7/97:0.0236765730);
(Cryptococcus_amylolentus_CBS6039:0.0058620710	Cryptococcus_amylolentus_CBS6273:0.0000010000	(((((((Cryptococcus_bacillisporus_CA1280:0.0000010000	Cryptococcus_bacillisporus_CA1873:0.0000010000)93.1/99:0.0122667	((Cryptococcus_deuterogattii_CBS10090:0.0030286932	Cryptococcus_deuterogattii_R265:0.0000022245)97/100:0.0154638097	((Cryptococcus_gattii_E566:0.0000010000	Cryptococcus_gattii_WM276:0.0000010000)94.1/100:0.0121510086	(Cryptococcus_sp._MF13:0.0000010000	Cryptococcus_sp._MF34:0.0029815837)95/99:0.0121274955)87.7/92:0.0091536	(Cryptococcus_tetragattii_CBS11718:0.0000010000	Cryptococcus_tetragattii_IND107:0.0000010000)89.1/95:0.00908645)86.9/79:0.00896026	(Cryptococcus_decagattii_7685027:0.0030098808	Cryptococcus_decagattii_CBS11687:0.0030077269)74.5/88:0.0032106374)94/97:0.0247653533	((Cryptococcus_deneoformans_NIH12:0.0000010000	Cryptococcus_deneoformans_NIH433:0.0000010000)92.8/98:0.0173411026	(Cryptococcus_neoformans_125.91:4e-06	Cryptococcus_neoformans_Ftc555-1:4e-06	Cryptococcus_neoformans_Bt1:4e-06	Cryptococcus_neoformans_Bt206:5e-06	Cryptococcus_neoformans_H99:5e-06	Cryptococcus_neoformans_Bt22:2e-06	(Cryptococcus_neoformans_PMHc1023.ENR:0.0000010000	Cryptococcus_neoformans_T4:0.0031144803)90.3/97:0.0062320540)98.4/100:0.0279316246)86.8/97:0.0163947197)98.3/100:0.0886969108	(((Cryptococcus_depauperatus_CBS7841:0.0000010000	Cryptococcus_depauperatus_CBS7855:0.0060590972)100/100:0.340375	Cryptococcus_sp._CMW60451:0.276027	(((Cryptococcus_sp._DSM108351:2e-06	Cryptococcus_sp._DSM117830:2e-06	Cryptococcus_sp._NCYC1536:0.0000010000)86.8/94:0.0063133198	(Cryptococcus_sp._DSM108352:2e-06	Cryptococcus_sp._DSM111204:2e-06	Cryptococcus_sp._DSM111205:0.0000010000)74.7/90:0.0029539445)100/100:0.110747	Cryptococcus_sp._DSM109063:0.0575929	Cryptococcus_sp._OR918:0.0218420634)99.9/100:0.1600506026)79.6/65:0.0400255293	Kwoniella_shandongensis_CBS12478:0.2384239450)78.5/71:0.0394349363)100/100:0.3965788970	Cryptococcus_sp._OR849:0.0264747667)98.7/100:0.0872322115	Cryptococcus_wingfieldii_CBS7118:0.0037499218)78.4/92:0.0050846463	Cryptococcus_floricola_DSM27421:0.0000010000)83.1/99:0.0029179762);
(Cryptococcus_amylolentus_CBS6039:0.0000010000	Cryptococcus_amylolentus_CBS6273:0.0068107093	((((((((((Cryptococcus_bacillisporus_CA1280:0.0022704869	Cryptococcus_bacillisporus_CA1873:0.0000010000)80.6/91:0.0022754677	((Cryptococcus_decagattii_7685027:0.0022728611	Cryptococcus_decagattii_CBS11687:0.0000010000)98/100:0.00921529	Cryptococcus_gattii_WM276:2e-06	Cryptococcus_gattii_E566:0.0000010000)78.3/90:0.0022727441)88.7/88:0.00456515	(Cryptococcus_sp._MF13:0.0045777827	Cryptococcus_sp._MF34:0.0022902728)96.4/99:0.00916162	(Cryptococcus_deuterogattii_CBS10090:0.0000010000	Cryptococcus_deuterogattii_R265:0.0000010000)96.9/99:0.0092142123)73.1/72:0.0021911214	(Cryptococcus_tetragattii_CBS11718:0.0000010000	Cryptococcus_tetragattii_IND107:0.0000010000)99/100:0.0187262176)99.5/100:0.0257149644	(Cryptococcus_deneoformans_NIH12:0.0000010000	Cryptococcus_deneoformans_NIH433:0.0000010000)99/100:0.0231937380)90.8/70:0.0123763	(Cryptococcus_neoformans_125.91:0.0000010000	Cryptococcus_neoformans_H99:0.0000010000)83.4/94:0.00456327	Cryptococcus_neoformans_Bt1:0.00685398	(Cryptococcus_neoformans_PMHc1023.ENR:0.0000010000	Cryptococcus_neoformans_T4:0.0000010000)91.1/93:0.00686629	Cryptococcus_neoformans_Bt22:0.00228123	Cryptococcus_neoformans_Ftc555-1:0.00228123	Cryptococcus_neoformans_Bt206:0.0000020748)98.4/99:0.0936367	(Cryptococcus_depauperatus_CBS7841:0.0013790823	Cryptococcus_depauperatus_CBS7855:0.0122122872)100/100:0.292888	Cryptococcus_sp._CMW60451:0.16692	(((Cryptococcus_sp._DSM108351:3e-06	Cryptococcus_sp._DSM117830:3e-06	Cryptococcus_sp._NCYC1536:2e-06	((Cryptococcus_sp._DSM108352:0.0000010000	Cryptococcus_sp._DSM111204:0.0000010000)89.9/97:0.0046370513	Cryptococcus_sp._DSM111205:0.0022705074)78.9/93:0.0022782376)100/100:0.0817903504	(Cryptococcus_sp._DSM109063:0.0624142635	Cryptococcus_sp._OR918:0.0087062487)98.3/100:0.0466829547)99.3/100:0.0731897416	Kwoniella_shandongensis_CBS12478:0.1443863113)97.4/97:0.0611506)100/100:0.2238750234	Cryptococcus_sp._OR849:0.0254695749)89.2/90:0.0254151472	Cryptococcus_floricola_DSM27421:0.0015199631)76.4/80:0.0022980453	Cryptococcus_wingfieldii_CBS7118:0.0212401701)92.1/98:0.0074573189);
(Cryptococcus_amylolentus_CBS6039:0.0000010000	Cryptococcus_amylolentus_CBS6273:0.0000010000	((((((Cryptococcus_bacillisporus_CA1280:4.0898e-06	Cryptococcus_bacillisporus_CA1873:0.00400494	(Cryptococcus_tetragattii_CBS11718:0.0000010000	Cryptococcus_tetragattii_IND107:0.0000010000)76.4/93:0.00400306	(Cryptococcus_deuterogattii_CBS10090:0.0080110892	Cryptococcus_deuterogattii_R265:0.0000010000)91.6/96:0.00802242	(Cryptococcus_sp._MF13:0.0000010000	Cryptococcus_sp._MF34:0.0000010000)94.9/99:0.0120264	(Cryptococcus_decagattii_7685027:0.0000010000	Cryptococcus_decagattii_CBS11687:0.0039991186)90.1/97:0.0080374033)76.3/92:0.0040044595	((Cryptococcus_deneoformans_NIH12:0.0039710615	Cryptococcus_deneoformans_NIH433:0.0041019812)83.7/92:0.0076291765	(((Cryptococcus_neoformans_125.91:0.0000010000	(Cryptococcus_neoformans_Bt206:0.0137771907	Cryptococcus_neoformans_Bt22:2e-06	Cryptococcus_neoformans_Ftc555-1:0.00453918)90.4/91:0.0090942533)96.4/94:0.0236237324	Cryptococcus_neoformans_H99:0.0000010000)84.5/89:0.00399013	(Cryptococcus_neoformans_PMHc1023.ENR:0.0000010000	Cryptococcus_neoformans_T4:0.0000010000)93.2/99:0.00802332	Cryptococcus_neoformans_Bt1:0.0120659821)98.6/99:0.0296408980)87/51:0.0089286413)70.8/40:0.0039923478	Cryptococcus_gattii_E566:3.8513e-06	Cryptococcus_gattii_WM276:3.8513e-06)98.7/95:0.0704751865	((Cryptococcus_depauperatus_CBS7841:0.0000022091	Cryptococcus_depauperatus_CBS7855:0.0120876783)100/100:0.1211868697	((Cryptococcus_sp._DSM108351:6.3088e-06	Cryptococcus_sp._DSM117830:6.3088e-06	Cryptococcus_sp._DSM111204:5.3088e-06	Cryptococcus_sp._NCYC1536:4.3088e-06	Cryptococcus_sp._DSM108352:3.3088e-06	Cryptococcus_sp._DSM111205:0.0040356152)98.9/98:0.0405543	Cryptococcus_sp._DSM109063:0.0146366	Cryptococcus_sp._OR918:0.0022216966)99.9/100:0.1836059601)90.8/53:0.110426	Cryptococcus_sp._CMW60451:0.188363	Kwoniella_shandongensis_CBS12478:0.194915)99.8/100:0.1253015144	Cryptococcus_sp._OR849:0.0140846322)76.8/92:0.0067370832	(Cryptococcus_floricola_DSM27421:0.0040612781	Cryptococcus_wingfieldii_CBS7118:0.0121726011)87.6/98:0.0080929626)91.8/99:0.0124369624);
(Cryptococcus_amylolentus_CBS6039:0.0049423234	Cryptococcus_amylolentus_CBS6273:0.0098381123	(((((((Cryptococcus_bacillisporus_CA1280:3e-06	Cryptococcus_bacillisporus_CA1873:3e-06	(Cryptococcus_deuterogattii_CBS10090:0.0000010000	Cryptococcus_deuterogattii_R265:2e-06	(Cryptococcus_sp._MF13:0.0000010000	Cryptococcus_sp._MF34:0.0048829554)90.5/91:0.00990618)75.9/54:0.00493271	(Cryptococcus_gattii_E566:0.0000010000	Cryptococcus_gattii_WM276:0.0000010000)86.6/97:0.00992548	(Cryptococcus_tetragattii_CBS11718:0.0049125459	Cryptococcus_tetragattii_IND107:0.0049589698)99.1/100:0.0300221718)75.4/74:0.0047792255	(Cryptococcus_decagattii_7685027:0.0000010000	Cryptococcus_decagattii_CBS11687:0.0099266947)75.1/77:0.0051137459)99.1/100:0.0796628571	(Cryptococcus_deneoformans_NIH12:0.0000010000	Cryptococcus_deneoformans_NIH433:0.0048698299)98.8/100:0.0645612	(((Cryptococcus_neoformans_125.91:2e-06	Cryptococcus_neoformans_H99:2e-06	(Cryptococcus_neoformans_Bt22:0.0000010000	Cryptococcus_neoformans_Ftc555-1:0.0000010000)86.4/94:0.0046794049)94.3/99:0.0143192047	(Cryptococcus_neoformans_Bt1:0.0190370069	Cryptococcus_neoformans_Bt206:0.0000010000)77.1/92:0.0046705844)73.8/86:0.0046194752	(Cryptococcus_neoformans_PMHc1023.ENR:0.0000010000	Cryptococcus_neoformans_T4:0.0000010000)97/100:0.0244639715)97.8/99:0.0532322)97.4/97:0.1318123346	(Cryptococcus_sp._CMW60451:0.2474070324	(((Cryptococcus_sp._DSM108351:2e-06	Cryptococcus_sp._NCYC1536:2e-06	(Cryptococcus_sp._DSM108352:3e-06	Cryptococcus_sp._DSM111205:3e-06	Cryptococcus_sp._DSM117830:2e-06	Cryptococcus_sp._DSM111204:0.0000010000)80/94:0.0046042057)99.3/100:0.1199174481	(Cryptococcus_sp._DSM109063:0.0350677155	Cryptococcus_sp._OR918:0.0621132004)89/97:0.0540669265)100/100:0.2711888855	Kwoniella_shandongensis_CBS12478:0.3946596810)88/95:0.0877884352)77.9/58:0.0789673337)81.3/57:0.0576045539	(Cryptococcus_depauperatus_CBS7841:0.0053617573	Cryptococcus_depauperatus_CBS7855:0.0045283773)100/100:0.5190778614)99.6/100:0.1757600750	Cryptococcus_sp._OR849:0.0343157408)89.9/97:0.0325407945	(Cryptococcus_floricola_DSM27421:0.0097644697	Cryptococcus_wingfieldii_CBS7118:0.0000010000)76.3/96:0.0049367246)73.9/94:0.0048306730);
(Cryptococcus_amylolentus_CBS6039:0.0046801674	Cryptococcus_amylolentus_CBS6273:0.0010550861	(((((((((Cryptococcus_bacillisporus_CA1280:0.0134166959	Cryptococcus_bacillisporus_CA1873:0.0000010000)88/89:0.00802874	(Cryptococcus_decagattii_7685027:0.0000010000	Cryptococcus_decagattii_CBS11687:0.0000010000)98.5/100:0.0162136	(Cryptococcus_tetragattii_CBS11718:0.0026585804	Cryptococcus_tetragattii_IND107:0.0000010000)99.7/99:0.0218103	(Cryptococcus_sp._MF13:0.0001166592	Cryptococcus_sp._MF34:0.0026179310)74.1/88:0.00259984	(Cryptococcus_deuterogattii_CBS10090:0.0026993317	Cryptococcus_deuterogattii_R265:0.0000010000)97.2/99:0.0108564685)74.1/63:0.0022436087	(Cryptococcus_gattii_E566:0.0000010000	Cryptococcus_gattii_WM276:0.0000010000)96.2/100:0.0166048318)98.1/100:0.0397554560	((Cryptococcus_deneoformans_NIH12:0.0079611531	Cryptococcus_deneoformans_NIH433:0.0000010000)98.5/100:0.0274328760	((Cryptococcus_neoformans_125.91:0.0000010000	Cryptococcus_neoformans_H99:0.0000010000)95.4/97:0.00805306	Cryptococcus_neoformans_Bt1:0.00536146	Cryptococcus_neoformans_Bt206:0.00337387	(Cryptococcus_neoformans_PMHc1023.ENR:0.0000010000	Cryptococcus_neoformans_T4:0.0000010000)84.4/92:0.00532092	(Cryptococcus_neoformans_Bt22:0.0000010000	Cryptococcus_neoformans_Ftc555-1:0.0000010000)92.2/96:0.00679408)98.3/99:0.0266925707)93.8/97:0.0239856019)99.9/100:0.1239739470	(Cryptococcus_depauperatus_CBS7841:0.0080179157	Cryptococcus_depauperatus_CBS7855:0.0000026173)100/100:0.271833	Cryptococcus_sp._CMW60451:0.171806)86.9/63:0.0363113130	((Cryptococcus_sp._DSM108351:6.3448e-06	Cryptococcus_sp._DSM108352:6.3448e-06	Cryptococcus_sp._DSM111205:5.3448e-06	Cryptococcus_sp._DSM111204:4.3448e-06	Cryptococcus_sp._NCYC1536:3.3448e-06	Cryptococcus_sp._DSM117830:0.0425502578)97.7/100:0.0460258974	(Cryptococcus_sp._DSM109063:0.0295442613	Cryptococcus_sp._OR918:0.0277179998)96.2/98:0.0386111533)100/100:0.1308392136)79/62:0.0179572725	Kwoniella_shandongensis_CBS12478:0.1752844515)100/100:0.1359866890	Cryptococcus_sp._OR849:0.0744040966)98.2/99:0.0542271829	(Cryptococcus_floricola_DSM27421:0.0114887607	Cryptococcus_wingfieldii_CBS7118:0.0113291799)74.9/95:0.0027301509)98.4/100:0.0229636919);
(Cryptococcus_amylolentus_CBS6039:0.0000010000	Cryptococcus_amylolentus_CBS6273:0.0162554	(((((((Cryptococcus_bacillisporus_CA1280:2e-06	Cryptococcus_bacillisporus_CA1873:2e-06	(Cryptococcus_decagattii_7685027:0.0085756604	Cryptococcus_decagattii_CBS11687:0.0000010000)86.5/91:0.0083772148)80.5/93:0.00826406	(Cryptococcus_sp._MF13:0.0252715437	Cryptococcus_sp._MF34:0.0000010000)88/94:0.0165766	(Cryptococcus_gattii_E566:0.0000010000	Cryptococcus_gattii_WM276:0.0000010000)86/88:0.00824727	(Cryptococcus_tetragattii_CBS11718:0.0084067331	Cryptococcus_tetragattii_IND107:0.0000010000)86.3/93:0.00836174)75.8/75:0.0081708357	(Cryptococcus_deuterogattii_CBS10090:0.0000010000	Cryptococcus_deuterogattii_R265:0.0000010000)88.9/93:0.0170594370)95.7/91:0.0357793	Cryptococcus_deneoformans_NIH12:3e-06	Cryptococcus_deneoformans_NIH433:0.00827082	(Cryptococcus_neoformans_125.91:6e-06	Cryptococcus_neoformans_Bt206:6e-06	(Cryptococcus_neoformans_PMHc1023.ENR:0.0000010000	Cryptococcus_neoformans_T4:0.0000010000)92.8/94:0.00824127	Cryptococcus_neoformans_H99:4e-06	Cryptococcus_neoformans_Ftc555-1:3e-06	Cryptococcus_neoformans_Bt22:2e-06	Cryptococcus_neoformans_Bt1:0.0000010000)71.6/91:0.0167441009)88.6/87:0.0391727664	((Cryptococcus_depauperatus_CBS7841:0.0000029373	Cryptococcus_depauperatus_CBS7855:0.0082705971)98.8/100:0.1763949168	Kwoniella_shandongensis_CBS12478:0.1293792964)76.7/58:0.0450882882)82.3/51:0.0544486	Cryptococcus_sp._CMW60451:0.168026	((Cryptococcus_sp._DSM108351:3e-06	Cryptococcus_sp._DSM108352:3e-06	Cryptococcus_sp._DSM111204:2e-06	Cryptococcus_sp._DSM111205:0.0371663	Cryptococcus_sp._DSM117830:3e-06	Cryptococcus_sp._NCYC1536:3e-06)92.3/97:0.0261299924	Cryptococcus_sp._DSM109063:0.0163644	Cryptococcus_sp._OR918:0.0233558)99.8/100:0.1295208673)92.3/94:0.0575280853	Cryptococcus_sp._OR849:0.0349056184)84.3/89:0.0240538	Cryptococcus_floricola_DSM27421:0.00807993	Cryptococcus_wingfieldii_CBS7118:0.0164546);
(Cryptococcus_amylolentus_CBS6039:0.0000009994	Cryptococcus_amylolentus_CBS6273:0.0000009994	(((((((((Cryptococcus_bacillisporus_CA1280:0.0000009994	Cryptococcus_bacillisporus_CA1873:0.0000009994)91.1/90:0.0105975268	(Cryptococcus_decagattii_7685027:0.0035942509	Cryptococcus_decagattii_CBS11687:0.0035767715)92.1/99:0.0148373	(Cryptococcus_deuterogattii_CBS10090:0.0035768191	Cryptococcus_deuterogattii_R265:0.0000009994)99.7/100:0.0406105)77.6/58:0.0038994334	((Cryptococcus_gattii_E566:0.0000009994	Cryptococcus_gattii_WM276:0.0000009994)92.3/98:0.00722644	Cryptococcus_sp._MF34:0.010894	Cryptococcus_sp._MF13:0.0000009994)79.6/87:0.0036422889)73.3/57:0.0051250661	Cryptococcus_tetragattii_CBS11718:0.0169194	Cryptococcus_tetragattii_IND107:0.0173007)91.9/77:0.0495766642	((Cryptococcus_deneoformans_NIH12:0.0000023866	Cryptococcus_deneoformans_NIH433:0.0149332787)98.6/100:0.0486636609	(((Cryptococcus_neoformans_125.91:0.0073298294	Cryptococcus_neoformans_H99:0.0036423297)78.2/96:0.0036519471	((Cryptococcus_neoformans_Bt1:0.0000009994	Cryptococcus_neoformans_Bt206:1.9988e-06	Cryptococcus_neoformans_Ftc555-1:1.9988e-06)79.4/94:0.0036144965	Cryptococcus_neoformans_Bt22:0.0036304587)75.4/94:0.0035844248)77.2/95:0.0036964020	(Cryptococcus_neoformans_PMHc1023.ENR:0.0000009994	Cryptococcus_neoformans_T4:0.0000009994)74.3/96:0.0035582382)97/99:0.0381378238)89.7/93:0.0625871743)92/78:0.1386464268	((Cryptococcus_depauperatus_CBS7841:0.0198816087	Cryptococcus_depauperatus_CBS7855:0.0034199538)100/100:0.4912142860	Cryptococcus_sp._CMW60451:0.7373201786)76.5/69:0.0595303115)86.2/74:0.1209134884	((((Cryptococcus_sp._DSM108351:0.0000009994	Cryptococcus_sp._NCYC1536:0.0000009994)91.7/99:0.0117214797	((Cryptococcus_sp._DSM108352:1.9988e-06	Cryptococcus_sp._DSM111204:1.9988e-06	Cryptococcus_sp._DSM117830:0.0000009994)81.9/99:0.0036276451	Cryptococcus_sp._DSM111205:0.0000009994)73.5/95:0.0028875075)93.7/99:0.1173359191	(Cryptococcus_sp._DSM109063:0.0756847135	Cryptococcus_sp._OR918:0.0835891705)90.1/98:0.0945255327)100/100:0.4909360176	Kwoniella_shandongensis_CBS12478:0.5512349675)95.7/98:0.2899254105)99.8/100:0.3940779381	Cryptococcus_sp._OR849:0.1886931366)85.7/88:0.1363100759	Cryptococcus_floricola_DSM27421:0.015482	Cryptococcus_wingfieldii_CBS7118:0.022805)96/98:0.0443638558);
(Cryptococcus_amylolentus_CBS6039:0.0024326739	Cryptococcus_amylolentus_CBS6273:0.0000010000	((((((((((Cryptococcus_bacillisporus_CA1280:0.0011829129	Cryptococcus_bacillisporus_CA1873:0.0011839164)93.5/99:0.0047372749	(Cryptococcus_decagattii_7685027:0.0000010000	Cryptococcus_decagattii_CBS11687:0.0011883015)96.7/100:0.0059694394)97.3/100:0.0071747525	(Cryptococcus_gattii_E566:0.0000010000	Cryptococcus_gattii_WM276:0.0000010000)99.2/100:0.0095755570)83.9/93:0.0040586603	(Cryptococcus_sp._MF13:0.0012059829	Cryptococcus_sp._MF34:0.0023632697)99.9/100:0.0200486	(Cryptococcus_tetragattii_CBS11718:0.0000010000	Cryptococcus_tetragattii_IND107:0.0011828263)99.2/100:0.0147354)89.7/76:0.0071334253	(Cryptococcus_deuterogattii_CBS10090:0.0011897362	Cryptococcus_deuterogattii_R265:0.0023753771)99.5/100:0.0164120107)93.6/91:0.0201004362	(Cryptococcus_deneoformans_NIH12:0.0035106424	Cryptococcus_deneoformans_NIH433:0.0012334929)99.9/100:0.0315709	(((Cryptococcus_neoformans_125.91:0.0000010000	Cryptococcus_neoformans_H99:0.0011935052)96.2/98:0.0047807991	Cryptococcus_neoformans_Bt1:0.0011947	(Cryptococcus_neoformans_Bt22:0.0000010000	Cryptococcus_neoformans_Ftc555-1:0.0000010000)87.8/97:0.00238631	Cryptococcus_neoformans_Bt206:2e-06)78.8/82:0.0023796734	(Cryptococcus_neoformans_PMHc1023.ENR:0.0011891605	Cryptococcus_neoformans_T4:0.0011938059)97.5/100:0.0072021776)99.7/100:0.0272476)100/100:0.1946945113	((Cryptococcus_depauperatus_CBS7841:0.0033206820	Cryptococcus_depauperatus_CBS7855:0.0081382645)100/100:0.2336679136	Cryptococcus_sp._CMW60451:0.3826700987)97.2/98:0.0808758432)99/99:0.0743637333	(((Cryptococcus_sp._DSM108351:3e-06	Cryptococcus_sp._DSM117830:3e-06	Cryptococcus_sp._NCYC1536:0.00135946	Cryptococcus_sp._DSM108352:2e-06	Cryptococcus_sp._DSM111204:3e-06	Cryptococcus_sp._DSM111205:3e-06)99.8/100:0.0723257599	(Cryptococcus_sp._DSM109063:0.0297473558	Cryptococcus_sp._OR918:0.0546249953)99.5/99:0.0623091513)100/100:0.2321165248	Kwoniella_shandongensis_CBS12478:0.3746631611)89.6/90:0.0456036452)100/100:0.4298026415	Cryptococcus_sp._OR849:0.1193341704)99.3/100:0.0606850268	Cryptococcus_floricola_DSM27421:0.0185421	Cryptococcus_wingfieldii_CBS7118:0.0534009)99.1/100:0.0174397939);
(Cryptococcus_amylolentus_CBS6039:0.0000010000	Cryptococcus_amylolentus_CBS6273:0.0000010000	(((((((((((Cryptococcus_bacillisporus_CA1280:0.0016730489	Cryptococcus_bacillisporus_CA1873:0.0016520233)90.9/97:0.0033394	Cryptococcus_decagattii_7685027:0.00166516	Cryptococcus_gattii_WM276:0.00668831	Cryptococcus_tetragattii_IND107:0.0033440740)85.3/91:0.0084587373	(Cryptococcus_depauperatus_CBS7841:0.0063754414	Cryptococcus_depauperatus_CBS7855:0.0067221742)100/100:0.2237529003)99.5/76:0.0367728474	(Cryptococcus_decagattii_CBS11687:0.00736628	Cryptococcus_tetragattii_CBS11718:0.00739623	(Cryptococcus_gattii_E566:0.0061350765	(Cryptococcus_sp._MF13:0.0012192967	Cryptococcus_sp._MF34:0.0024562391)87.3/92:0.0024584546)75.9/86:0.0012214294)75/44:0.0016743478)76.8/56:0.0015295415	(Cryptococcus_deuterogattii_CBS10090:0.0000010000	Cryptococcus_deuterogattii_R265:0.0024449741)99.7/100:0.0116792253)99.4/76:0.0167684445	(Cryptococcus_deneoformans_NIH12:0.0000010000	Cryptococcus_deneoformans_NIH433:0.0000010000)100/100:0.0288630098)86/65:0.0050134576	(Cryptococcus_neoformans_125.91:3.477e-06	Cryptococcus_neoformans_Ftc555-1:4.477e-06	Cryptococcus_neoformans_H99:4.477e-06	(Cryptococcus_neoformans_Bt1:2e-06	Cryptococcus_neoformans_Bt206:2e-06	Cryptococcus_neoformans_Bt22:0.0000010000)92.6/97:0.00122423	(Cryptococcus_neoformans_PMHc1023.ENR:0.0000010000	Cryptococcus_neoformans_T4:0.0000010000)95.1/99:0.0061451710)87.6/86:0.0048535661)99.8/87:0.0789200950	(((Cryptococcus_sp._DSM108351:0.0012604834	Cryptococcus_sp._DSM108352:3e-06	Cryptococcus_sp._NCYC1536:3e-06	Cryptococcus_sp._DSM111204:4e-06	Cryptococcus_sp._DSM117830:4e-06	Cryptococcus_sp._DSM111205:3e-06)99.2/100:0.0370757419	(Cryptococcus_sp._DSM109063:0.0119294421	Cryptococcus_sp._OR918:0.0107097748)91.2/96:0.0136534893)99.9/100:0.0944554060	Kwoniella_shandongensis_CBS12478:0.1985538705)99.7/100:0.0978834978)95.6/87:0.0493052363	Cryptococcus_sp._CMW60451:0.1757632330)100/100:0.1492617389	Cryptococcus_sp._OR849:0.0226800740)88.3/95:0.0128000136	Cryptococcus_floricola_DSM27421:0.00591624	Cryptococcus_wingfieldii_CBS7118:0.00797406)95.4/99:0.0064630321);
(Cryptococcus_amylolentus_CBS6039:0.0000010049	Cryptococcus_amylolentus_CBS6273:0.0029240712	((((((((Cryptococcus_bacillisporus_CA1280:0.0024630380	Cryptococcus_bacillisporus_CA1873:0.0000010049)98.3/100:0.0087069077	(Cryptococcus_decagattii_7685027:0.0012326736	Cryptococcus_decagattii_CBS11687:0.0000010049)99.8/100:0.0149807359)85.9/90:0.0027322941	((Cryptococcus_gattii_E566:0.0000010049	Cryptococcus_gattii_WM276:0.0000010049)99.6/100:0.0124422130	(Cryptococcus_sp._MF13:0.0000010049	Cryptococcus_sp._MF34:0.0000010049)98.3/100:0.0087742733)85.5/86:0.0064226	(Cryptococcus_tetragattii_CBS11718:0.0012317456	Cryptococcus_tetragattii_IND107:0.0000010049)99.4/100:0.0135045)89.8/92:0.0067442623	(Cryptococcus_deuterogattii_CBS10090:0.0012346480	Cryptococcus_deuterogattii_R265:0.0000010049)99.4/100:0.0144813132)87.6/95:0.0172022488	((Cryptococcus_deneoformans_NIH12:0.0012431528	Cryptococcus_deneoformans_NIH433:0.0000010049)99.9/100:0.0378164033	((Cryptococcus_neoformans_125.91:0.0013481943	Cryptococcus_neoformans_H99:0.0000010049)89.8/96:0.0041487619	((Cryptococcus_neoformans_Bt1:0.0026882178	Cryptococcus_neoformans_Bt206:0.0000010049)83.6/91:0.0013433362	Cryptococcus_neoformans_Bt22:0.00123741	Cryptococcus_neoformans_Ftc555-1:2.0098e-06)90.6/97:0.00334038	(Cryptococcus_neoformans_PMHc1023.ENR:0.0000010049	Cryptococcus_neoformans_T4:0.0000010049)94.1/98:0.00404224)100/100:0.0394627757)96.2/98:0.0305503348)100/100:0.309401	(((Cryptococcus_sp._DSM108351:3.0147e-06	Cryptococcus_sp._DSM117830:4.0196e-06	Cryptococcus_sp._NCYC1536:4.0196e-06	Cryptococcus_sp._DSM111205:0.00673951	(Cryptococcus_sp._DSM108352:0.0000010049	Cryptococcus_sp._DSM111204:0.0013783063)80/96:0.0012986618)100/100:0.1003096736	(Cryptococcus_sp._DSM109063:0.0501194049	Cryptococcus_sp._OR918:0.0252499481)96/99:0.0382308695)100/100:0.1840968843	Kwoniella_shandongensis_CBS12478:0.3518441250)99.5/99:0.152333	((Cryptococcus_depauperatus_CBS7841:0.0001900374	Cryptococcus_depauperatus_CBS7855:0.0131142767)100/100:0.4751838226	Cryptococcus_sp._CMW60451:0.2718358325)98.8/99:0.1416148866)100/100:0.2485948805	Cryptococcus_sp._OR849:0.0622548988)83.9/93:0.0190452678	(Cryptococcus_floricola_DSM27421:0.0062669183	Cryptococcus_wingfieldii_CBS7118:0.0199972371)78.2/96:0.0022662895)97.3/100:0.0120999397);
(Cryptococcus_amylolentus_CBS6039:0.0088052244	Cryptococcus_amylolentus_CBS6273:3e-06	Cryptococcus_wingfieldii_CBS7118:3e-06	Cryptococcus_floricola_DSM27421:2e-06	(((((Cryptococcus_bacillisporus_CA1280:2e-06	Cryptococcus_bacillisporus_CA1873:0.00883433	(Cryptococcus_sp._MF13:3e-06	Cryptococcus_tetragattii_IND107:3e-06	Cryptococcus_tetragattii_CBS11718:2e-06	Cryptococcus_sp._MF34:0.0087881567)85/90:0.00881806	(((Cryptococcus_deneoformans_NIH12:0.0086797521	Cryptococcus_deneoformans_NIH433:0.0000010000)76.5/81:0.0140960779	(Cryptococcus_neoformans_125.91:3e-06	Cryptococcus_neoformans_Bt1:5e-06	Cryptococcus_neoformans_Bt22:0.00855873	(Cryptococcus_neoformans_PMHc1023.ENR:0.0000010000	Cryptococcus_neoformans_T4:0.0000010000)85.4/96:0.008629	Cryptococcus_neoformans_H99:4e-06	Cryptococcus_neoformans_Ftc555-1:2e-06	Cryptococcus_neoformans_Bt206:0.0000010000)81.2/91:0.0216540291)98.4/95:0.0542562099	Cryptococcus_deuterogattii_CBS10090:2e-06	Cryptococcus_deuterogattii_R265:2e-06)90/66:0.0178034958)78.3/48:0.0088147084	(Cryptococcus_decagattii_7685027:0.0000010000	Cryptococcus_decagattii_CBS11687:0.1349362648)75.5/88:0.00883708	Cryptococcus_gattii_E566:3e-06	Cryptococcus_gattii_WM276:3e-06)79.9/42:0.0216257787	((Cryptococcus_depauperatus_CBS7841:0.0000010000	Cryptococcus_depauperatus_CBS7855:0.0000010000)99.8/100:0.2035327897	Cryptococcus_sp._CMW60451:0.1971390207)86/91:0.0536674651)78.1/39:0.0519954	((Cryptococcus_sp._DSM108351:0.00990304	Cryptococcus_sp._NCYC1536:0.00990304	Cryptococcus_sp._DSM108352:4e-06	Cryptococcus_sp._DSM117830:4e-06	Cryptococcus_sp._DSM111205:3e-06	Cryptococcus_sp._DSM111204:2e-06)99.7/100:0.12667	Cryptococcus_sp._OR918:0.0249448	Cryptococcus_sp._DSM109063:0.0000021483)99.9/100:0.193054	Kwoniella_shandongensis_CBS12478:0.1729936729)92.9/98:0.0872984383	Cryptococcus_sp._OR849:0.0321331557)93.2/97:0.0451194628);
(Cryptococcus_amylolentus_CBS6039:0.0008759758	Cryptococcus_amylolentus_CBS6273:0.0032224632	(((((((((Cryptococcus_bacillisporus_CA1280:0.0074679	(Cryptococcus_decagattii_7685027:0.0003722384	Cryptococcus_decagattii_CBS11687:0.0011234489)100/100:0.0109944	Cryptococcus_bacillisporus_CA1873:0.0100192417)98/100:0.0033072439	(Cryptococcus_gattii_E566:0.0000021671	Cryptococcus_gattii_WM276:0.0000010001)100/100:0.0103657138)94.3/96:0.0020617060	((Cryptococcus_sp._MF13:0.0014981673	Cryptococcus_sp._MF34:0.0007419504)100/100:0.0132096214	(Cryptococcus_tetragattii_CBS11718:0.0011444194	Cryptococcus_tetragattii_IND107:0.0014800782)100/100:0.0129574100)86.8/82:0.0025686323)93.5/87:0.0025684642	(Cryptococcus_deuterogattii_CBS10090:0.0003682574	Cryptococcus_deuterogattii_R265:0.0007472032)100/100:0.0134864940)100/100:0.0217253081	((Cryptococcus_deneoformans_NIH12:0.0019140706	Cryptococcus_deneoformans_NIH433:0.0018310465)100/100:0.0197747467	((((Cryptococcus_neoformans_125.91:0.0018710096	Cryptococcus_neoformans_H99:0.0007468969)98.5/100:0.0025564089	Cryptococcus_neoformans_Bt1:0.0023159525)96/98:0.0026133444	(Cryptococcus_neoformans_PMHc1023.ENR:0.0003741198	Cryptococcus_neoformans_T4:0.0000010001)100/100:0.0074624190)81.2/78:0.0010067413	(Cryptococcus_neoformans_Bt206:0.0046349462	(Cryptococcus_neoformans_Bt22:0.0003747343	Cryptococcus_neoformans_Ftc555-1:0.0007452665)100/100:0.0055345326)87.1/82:0.0016664699)100/100:0.0221727888)96.1/98:0.0097269231)100/100:0.1233335403	((Cryptococcus_depauperatus_CBS7841:0.0030165865	Cryptococcus_depauperatus_CBS7855:0.0066868938)100/100:0.3170297831	Cryptococcus_sp._CMW60451:0.1690757224)96.3/97:0.0412244874)88.4/89:0.0281311528	(((((Cryptococcus_sp._DSM108351:0.0003754703	Cryptococcus_sp._NCYC1536:0.0000010001)95.1/100:0.00112613	(Cryptococcus_sp._DSM108352:0.0000010001	Cryptococcus_sp._DSM111204:0.0000010001)91.2/99:0.000752228	Cryptococcus_sp._DSM117830:0.0003755920)86.2/89:0.0007745261	Cryptococcus_sp._DSM111205:0.0010996679)100/100:0.0533896053	(Cryptococcus_sp._DSM109063:0.0262385544	Cryptococcus_sp._OR918:0.0134169708)99.6/100:0.0223211506)100/100:0.1917246401	Kwoniella_shandongensis_CBS12478:0.2714833630)100/100:0.0832927280)100/100:0.1540860064	Cryptococcus_sp._OR849:0.0380362585)100/100:0.0358943749	(Cryptococcus_floricola_DSM27421:0.0029065446	Cryptococcus_wingfieldii_CBS7118:0.0071723665)84.5/96:0.0013263311)100/100:0.0088107349);
(Cryptococcus_amylolentus_CBS6039:0.0045791983	Cryptococcus_amylolentus_CBS6273:0.0000010000	(((((((((Cryptococcus_bacillisporus_CA1280:0.0000010000	Cryptococcus_bacillisporus_CA1873:0.0000010000)75.5/89:0.0042459662	(Cryptococcus_decagattii_7685027:0.0000010000	Cryptococcus_decagattii_CBS11687:0.0000010000)94/98:0.0127169085)88.6/93:0.00845796	((Cryptococcus_deneoformans_NIH12:0.0000010000	Cryptococcus_deneoformans_NIH433:0.0042100960)99.7/100:0.0517650123	((Cryptococcus_neoformans_125.91:0.0000010000	Cryptococcus_neoformans_H99:0.0000010000)86.9/95:0.0089831850	((Cryptococcus_neoformans_Bt1:3e-06	Cryptococcus_neoformans_Bt206:3e-06	Cryptococcus_neoformans_Bt22:2e-06	Cryptococcus_neoformans_Ftc555-1:0.0000010000)75.5/81:0.0043151029	(Cryptococcus_neoformans_PMHc1023.ENR:0.0000010000	Cryptococcus_neoformans_T4:0.0000010000)81.7/89:0.0043682239)74.2/73:0.0040472186)98.2/99:0.0425209387)99.5/100:0.0523187	(Cryptococcus_gattii_E566:0.0000010000	Cryptococcus_gattii_WM276:0.0000010000)96.3/100:0.0299107	(Cryptococcus_deuterogattii_CBS10090:0.0042570911	Cryptococcus_deuterogattii_R265:0.0000010000)99.3/99:0.0258547764)93.2/94:0.0084627252	Cryptococcus_tetragattii_CBS11718:2e-06	Cryptococcus_tetragattii_IND107:2e-06)82.4/88:0.0094665292	(Cryptococcus_sp._MF13:0.0000010000	Cryptococcus_sp._MF34:0.0000010000)82.4/94:0.0119083588)99.9/100:0.2592122585	((Cryptococcus_depauperatus_CBS7841:0.0009476013	Cryptococcus_depauperatus_CBS7855:0.0168986902)99.9/100:0.399002	Cryptococcus_sp._CMW60451:0.8869	(((Cryptococcus_sp._DSM108351:4e-06	Cryptococcus_sp._DSM108352:4e-06	Cryptococcus_sp._DSM111204:4e-06	Cryptococcus_sp._DSM117830:4e-06	Cryptococcus_sp._DSM111205:2e-06	Cryptococcus_sp._NCYC1536:0.0000010000)99.9/100:0.3993776686	(Cryptococcus_sp._DSM109063:0.4126208304	Cryptococcus_sp._OR918:0.2262284125)95.6/97:0.1873630595)99.2/100:0.4904231630	Kwoniella_shandongensis_CBS12478:0.9652451203)94.6/81:0.3281686525)88/76:0.0987159175)99.9/100:0.3008451116	Cryptococcus_sp._OR849:0.1120019502)92/67:0.0668895744	Cryptococcus_floricola_DSM27421:0.0199510602)71.3/55:0.0205401395	Cryptococcus_wingfieldii_CBS7118:0.0126071396)99.9/98:0.0673759808);
(Cryptococcus_amylolentus_CBS6039:0.0000010000	Cryptococcus_amylolentus_CBS6273:0.0000010000	(((((((Cryptococcus_bacillisporus_CA1280:2e-06	Cryptococcus_bacillisporus_CA1873:2e-06	(Cryptococcus_decagattii_7685027:0.0000010000	Cryptococcus_decagattii_CBS11687:0.0000010000)79.8/97:0.0064686669)93.2/98:0.00971299	(Cryptococcus_gattii_E566:0.0000010000	Cryptococcus_gattii_WM276:0.0000010000)95.9/96:0.00974652	(Cryptococcus_deuterogattii_CBS10090:0.0032136565	Cryptococcus_deuterogattii_R265:0.0000010000)91.4/98:0.00646233	((Cryptococcus_sp._MF13:0.0000010000	Cryptococcus_sp._MF34:0.0000010000)88/97:0.0065511040	(Cryptococcus_tetragattii_CBS11718:0.0032231465	Cryptococcus_tetragattii_IND107:0.0000010000)93.4/99:0.0097819299)76.5/89:0.0031634078)99.9/100:0.0329863181	(Cryptococcus_deneoformans_NIH12:0.0000010000	Cryptococcus_deneoformans_NIH433:0.0000010000)94.7/99:0.0130735002)74.3/88:0.0050511477	(((Cryptococcus_neoformans_125.91:0.0000010000	Cryptococcus_neoformans_H99:0.0000010000)91.7/98:0.0063847239	Cryptococcus_neoformans_PMHc1023.ENR:0.00319043	Cryptococcus_neoformans_T4:2e-06)77.8/74:0.0031317588	(Cryptococcus_neoformans_Bt1:0.00320254	Cryptococcus_neoformans_Bt206:0.00320563	Cryptococcus_neoformans_Bt22:2e-06	Cryptococcus_neoformans_Ftc555-1:2e-06)75.8/72:0.0032619247)90.1/97:0.0112782939)99.9/100:0.161571	((Cryptococcus_depauperatus_CBS7841:0.0000020075	Cryptococcus_depauperatus_CBS7855:0.0140835481)100/100:0.2621326962	Cryptococcus_sp._CMW60451:0.1321474213)94/99:0.103674	(((Cryptococcus_sp._DSM108351:5e-06	Cryptococcus_sp._NCYC1536:5e-06	Cryptococcus_sp._DSM108352:4e-06	Cryptococcus_sp._DSM117830:3e-06	Cryptococcus_sp._DSM111204:2e-06	Cryptococcus_sp._DSM111205:0.0000010000)100/100:0.109846	Cryptococcus_sp._OR918:0.0303882	Cryptococcus_sp._DSM109063:0.0076232562)99.7/100:0.1066549294	Kwoniella_shandongensis_CBS12478:0.1714324432)97.2/97:0.0737776013)99.9/100:0.1662183019	Cryptococcus_sp._OR849:0.0383866024)98.7/100:0.059922	Cryptococcus_floricola_DSM27421:0.0273303	Cryptococcus_wingfieldii_CBS7118:0.0307684301)83.2/94:0.0057382083);
(Cryptococcus_amylolentus_CBS6039:0.0055020503	Cryptococcus_amylolentus_CBS6273:0.0000010000	((((((Cryptococcus_bacillisporus_CA1280:6.2331e-06	Cryptococcus_bacillisporus_CA1873:7.2429e-06	Cryptococcus_decagattii_7685027:0.00672308	Cryptococcus_tetragattii_CBS11718:0.00533016	Cryptococcus_gattii_WM276:9.5829e-06	Cryptococcus_tetragattii_IND107:4.0697e-06	Cryptococcus_decagattii_CBS11687:0.00533159	Cryptococcus_deuterogattii_CBS10090:4e-06	Cryptococcus_gattii_E566:4e-06	Cryptococcus_deuterogattii_R265:3e-06	(Cryptococcus_sp._MF13:0.0000010000	Cryptococcus_sp._MF34:0.0000010000)91.6/85:0.00532762)86.7/89:0.0132163988	((Cryptococcus_deneoformans_NIH12:0.0000010000	Cryptococcus_deneoformans_NIH433:0.0000010000)91/94:0.0176154707	(Cryptococcus_neoformans_125.91:4.0001e-06	Cryptococcus_neoformans_H99:4.0001e-06	Cryptococcus_neoformans_Bt1:5.0001e-06	Cryptococcus_neoformans_Bt206:5.0001e-06	Cryptococcus_neoformans_Ftc555-1:4.0001e-06	(Cryptococcus_neoformans_Bt22:0.0053372940	Cryptococcus_neoformans_PMHc1023.ENR:3.0088e-06	Cryptococcus_neoformans_T4:0.00531102)87.4/87:0.0053051407)94.7/98:0.0216512605)76.3/75:0.0076065414)95.2/95:0.0629304946	((Cryptococcus_depauperatus_CBS7841:0.0000020965	Cryptococcus_depauperatus_CBS7855:0.0225369367)100/100:0.1577628654	(Cryptococcus_sp._CMW60451:0.2123592415	((Cryptococcus_sp._DSM108351:3e-06	Cryptococcus_sp._DSM111204:3e-06	Cryptococcus_sp._DSM117830:2e-06	Cryptococcus_sp._DSM108352:3e-06	Cryptococcus_sp._DSM111205:3e-06	Cryptococcus_sp._NCYC1536:2e-06)86.9/90:0.0567971728	(Cryptococcus_sp._DSM109063:0.0367807514	Cryptococcus_sp._OR918:0.0676057301)95.5/99:0.0935841122)99.7/100:0.294451	Kwoniella_shandongensis_CBS12478:0.401915)89.1/89:0.0548761279)88.2/84:0.0364380758)98.6/99:0.0646274590	Cryptococcus_sp._OR849:0.0284106231)73.8/75:0.0060066594	Cryptococcus_wingfieldii_CBS7118:0.0111618328)76.5/83:0.0055553670	Cryptococcus_floricola_DSM27421:0.0000010000)85.9/94:0.0054987549);
(Cryptococcus_amylolentus_CBS6039:0.0181468600	Cryptococcus_amylolentus_CBS6273:0.0010945766	((((((((Cryptococcus_bacillisporus_CA1280:0.0010077062	Cryptococcus_bacillisporus_CA1873:0.0020170439)95/99:0.0040776237	(Cryptococcus_decagattii_7685027:0.0000010000	Cryptococcus_decagattii_CBS11687:0.0000010000)99.4/100:0.0091713541)87/94:0.0028997530	(Cryptococcus_deuterogattii_CBS10090:0.0010098907	Cryptococcus_deuterogattii_R265:0.0009969933)99.7/100:0.0111558711)80.9/84:0.00303418	(Cryptococcus_gattii_E566:0.0000010000	Cryptococcus_gattii_WM276:0.0000010000)99.4/100:0.0082848	((Cryptococcus_sp._MF13:0.0000010000	Cryptococcus_sp._MF34:0.0020166881)96.5/99:0.0040561031	(Cryptococcus_tetragattii_CBS11718:0.0020290658	Cryptococcus_tetragattii_IND107:0.0000010000)92.9/98:0.0030348774)77.3/84:0.0011754658)99.4/100:0.0158548629	((Cryptococcus_deneoformans_NIH12:0.0000010000	Cryptococcus_deneoformans_NIH433:0.0010193697)99.8/100:0.0137342383	(((Cryptococcus_neoformans_125.91:0.0010087050	Cryptococcus_neoformans_H99:0.0010042538)94.4/99:0.00302644	(Cryptococcus_neoformans_Bt1:0.0000010000	Cryptococcus_neoformans_Bt206:0.0010069008)90.1/97:0.00201545	Cryptococcus_neoformans_Bt22:2e-06	Cryptococcus_neoformans_Ftc555-1:2e-06)85.8/93:0.0020372908	(Cryptococcus_neoformans_PMHc1023.ENR:0.0000010000	Cryptococcus_neoformans_T4:0.0000010000)90.3/97:0.0030101389)99.9/100:0.0153213005)87.4/94:0.0063796435)99.8/100:0.0553605091	(((Cryptococcus_depauperatus_CBS7841:0.0045996486	Cryptococcus_depauperatus_CBS7855:0.0014302580)100/100:0.1616587433	Cryptococcus_sp._CMW60451:0.0612014691)99.4/100:0.0423734653	((((Cryptococcus_sp._DSM108351:0.0010118423	Cryptococcus_sp._NCYC1536:0.0000010000)87/95:0.0020384251	(Cryptococcus_sp._DSM108352:3e-06	Cryptococcus_sp._DSM117830:3e-06	Cryptococcus_sp._DSM111204:2e-06	Cryptococcus_sp._DSM111205:0.0000010000)91.8/98:0.0030471863)98.5/100:0.0167672732	(Cryptococcus_sp._DSM109063:0.0126502458	Cryptococcus_sp._OR918:0.0124791522)74.3/83:0.0087963877)100/100:0.0683570667	Kwoniella_shandongensis_CBS12478:0.1177121952)100/100:0.0906542667)83.7/83:0.0217648890)100/100:0.1413078196	Cryptococcus_sp._OR849:0.0097138050)99.7/100:0.0286466	Cryptococcus_floricola_DSM27421:0.00273344	Cryptococcus_wingfieldii_CBS7118:0.0035036092)99/99:0.0089027467);
(Cryptococcus_amylolentus_CBS6039:0.0000010000	Cryptococcus_amylolentus_CBS6273:0.0016678925	((((((((Cryptococcus_bacillisporus_CA1280:0.0034189812	Cryptococcus_bacillisporus_CA1873:0.0000010000)75.8/92:0.0016919823	(Cryptococcus_decagattii_7685027:0.0000010000	Cryptococcus_decagattii_CBS11687:0.0017000420)99.5/100:0.0138151245)90.1/95:0.00344547	(Cryptococcus_gattii_E566:0.0000010000	Cryptococcus_gattii_WM276:0.0000010000)82.9/96:0.00170651	(Cryptococcus_sp._MF13:0.0000010000	Cryptococcus_sp._MF34:0.0000010000)94.6/98:0.00515282	(Cryptococcus_tetragattii_CBS11718:0.0000010000	Cryptococcus_tetragattii_IND107:0.0017014774)90.4/79:0.0034152027)73.4/70:0.0020148229	(Cryptococcus_deuterogattii_CBS10090:0.0021169670	Cryptococcus_deuterogattii_R265:0.0013648197)95.4/98:0.0100402907)99.9/100:0.0800003781	((Cryptococcus_deneoformans_NIH12:0.0000010000	Cryptococcus_deneoformans_NIH433:0.0050799647)99.3/100:0.0321149647	(((Cryptococcus_neoformans_125.91:0.0016861723	Cryptococcus_neoformans_H99:0.0016705292)89.9/97:0.00335418	Cryptococcus_neoformans_Ftc555-1:0.00335068	Cryptococcus_neoformans_Bt22:0.00167369	(Cryptococcus_neoformans_PMHc1023.ENR:0.0000010000	Cryptococcus_neoformans_T4:0.0000010000)98.5/100:0.00845329)75.8/85:0.0016206344	(Cryptococcus_neoformans_Bt1:0.0000010000	Cryptococcus_neoformans_Bt206:0.0000010000)96.4/99:0.0067591529)98.6/99:0.0296706669)90.8/90:0.0277671652)100/100:0.309871	((Cryptococcus_sp._DSM108351:4e-06	Cryptococcus_sp._DSM111204:4e-06	Cryptococcus_sp._DSM117830:3e-06	Cryptococcus_sp._DSM108352:3e-06	Cryptococcus_sp._DSM111205:3e-06	Cryptococcus_sp._NCYC1536:0.0016821251)99.8/100:0.0819859706	(Cryptococcus_sp._DSM109063:0.0221971168	Cryptococcus_sp._OR918:0.0236314715)71.9/89:0.0105671383)100/100:0.403061	((Cryptococcus_depauperatus_CBS7841:0.0086596993	Cryptococcus_depauperatus_CBS7855:0.0105062598)100/100:0.3354200250	Cryptococcus_sp._CMW60451:0.2758682649)97.3/100:0.225555	Kwoniella_shandongensis_CBS12478:1.31793)100/100:0.4259131321	Cryptococcus_sp._OR849:0.1028875939)96.9/94:0.073431	Cryptococcus_floricola_DSM27421:0.0153194	Cryptococcus_wingfieldii_CBS7118:0.0148076407)97.4/98:0.0126835748);
(Cryptococcus_amylolentus_CBS6039:0.0000021410	Cryptococcus_amylolentus_CBS6273:0.0000010000	((((((((Cryptococcus_bacillisporus_CA1280:2e-06	(Cryptococcus_decagattii_7685027:0.0000010000	Cryptococcus_decagattii_CBS11687:0.0000010000)95.9/98:0.0068592	Cryptococcus_bacillisporus_CA1873:0.0022777533)92.4/96:0.0068616299	(Cryptococcus_deuterogattii_CBS10090:0.0000010000	Cryptococcus_deuterogattii_R265:0.0000010000)95.5/90:0.0092443531)75.2/50:0.00412761	Cryptococcus_gattii_WM276:0.00183208	Cryptococcus_gattii_E566:0.00183194	(Cryptococcus_tetragattii_CBS11718:0.0000010000	Cryptococcus_tetragattii_IND107:0.0000010000)94.1/94:0.00639817	(Cryptococcus_sp._MF13:0.0000021162	Cryptococcus_sp._MF34:0.0000021161)76.7/90:0.0027298688)98.5/100:0.0433717459	((Cryptococcus_deneoformans_NIH12:0.0005325794	Cryptococcus_deneoformans_NIH433:0.0064398780)99.9/100:0.0416636949	((Cryptococcus_neoformans_125.91:0.0022969584	Cryptococcus_neoformans_H99:0.0022938658)89.3/87:0.0046190272	Cryptococcus_neoformans_Bt1:3e-06	Cryptococcus_neoformans_Bt22:4e-06	Cryptococcus_neoformans_T4:4e-06	Cryptococcus_neoformans_Bt206:4e-06	Cryptococcus_neoformans_Ftc555-1:4e-06	Cryptococcus_neoformans_PMHc1023.ENR:3e-06)92.2/88:0.0111556531)90.9/95:0.0297386005)100/100:0.1159559212	(((((Cryptococcus_sp._DSM108351:0.0000010000	Cryptococcus_sp._DSM117830:0.0000010000)87.7/95:0.0046790986	Cryptococcus_sp._DSM108352:3e-06	Cryptococcus_sp._DSM111204:3e-06	Cryptococcus_sp._NCYC1536:2e-06)79.7/90:0.0043631309	Cryptococcus_sp._DSM111205:0.0000010000)96.6/99:0.0468053744	(Cryptococcus_sp._DSM109063:0.0188622416	Cryptococcus_sp._OR918:0.0146678931)91/93:0.0349664628)100/100:0.2380963225	Kwoniella_shandongensis_CBS12478:0.2897605362)99/98:0.1036083953)94.7/95:0.0714006	(Cryptococcus_depauperatus_CBS7841:0.0047472814	Cryptococcus_depauperatus_CBS7855:0.0165295291)100/100:0.290723	Cryptococcus_sp._CMW60451:0.2047096453)100/100:0.2604708710	Cryptococcus_sp._OR849:0.0412194469)90.7/94:0.0214182152	Cryptococcus_floricola_DSM27421:4.3582e-06	Cryptococcus_wingfieldii_CBS7118:0.0114632)93.7/99:0.0114580996);
(Cryptococcus_amylolentus_CBS6039:0.0077147493	Cryptococcus_amylolentus_CBS6273:0.0091621397	((((((((Cryptococcus_bacillisporus_CA1280:0.0021957761	Cryptococcus_bacillisporus_CA1873:0.0043932580)88.7/95:0.0043696860	(Cryptococcus_decagattii_7685027:0.0019950592	Cryptococcus_decagattii_CBS11687:0.0046617653)86/95:0.0043243168)89.3/92:0.00881357	(Cryptococcus_gattii_E566:0.0021823414	Cryptococcus_gattii_WM276:0.0000009994)95.4/99:0.0109816	(Cryptococcus_tetragattii_CBS11718:0.0043654408	Cryptococcus_tetragattii_IND107:0.0000009994)97.3/100:0.0154529	(Cryptococcus_sp._MF13:0.0000009994	Cryptococcus_sp._MF34:0.0021841623)96.8/99:0.0088265739)84.6/81:0.0050237284	(Cryptococcus_deuterogattii_CBS10090:0.0000009994	Cryptococcus_deuterogattii_R265:0.0000009994)94.3/99:0.0106455861)99.6/100:0.0427624888	((Cryptococcus_deneoformans_NIH12:0.0000020472	Cryptococcus_deneoformans_NIH433:0.0022074048)97.8/100:0.0220606089	(((Cryptococcus_neoformans_125.91:0.0000009994	Cryptococcus_neoformans_H99:0.0022063361)93.2/98:0.0066256695	(Cryptococcus_neoformans_PMHc1023.ENR:0.0000009994	Cryptococcus_neoformans_T4:0.0000009994)92.7/99:0.0067391043)85.9/95:0.0044868565	Cryptococcus_neoformans_Bt1:2.9982e-06	(Cryptococcus_neoformans_Bt22:0.0000009994	Cryptococcus_neoformans_Ftc555-1:0.0022171519)77.6/94:0.00221945	Cryptococcus_neoformans_Bt206:0.00221704)99/100:0.0286449119)93.7/97:0.0221139380)100/100:0.151107	((Cryptococcus_depauperatus_CBS7841:0.0082319087	Cryptococcus_depauperatus_CBS7855:0.0015971285)100/100:0.2137624049	Cryptococcus_sp._CMW60451:0.2287469380)75.1/68:0.0652181	(((Cryptococcus_sp._DSM108351:0.00163839	Cryptococcus_sp._DSM117830:0.00386062	(Cryptococcus_sp._DSM108352:1.9988e-06	Cryptococcus_sp._NCYC1536:1.9988e-06	Cryptococcus_sp._DSM111204:1.9988e-06	Cryptococcus_sp._DSM111205:1.9988e-06)93.5/98:0.0095003003)99.7/100:0.0545743959	(Cryptococcus_sp._DSM109063:0.0259744800	Cryptococcus_sp._OR918:0.0063146727)88.2/96:0.0166609966)99.9/100:0.0986886237	Kwoniella_shandongensis_CBS12478:0.2085335594)76.5/82:0.0449199304)100/100:0.1985211024	Cryptococcus_sp._OR849:0.0597038874)99.4/100:0.0671893136	(Cryptococcus_floricola_DSM27421:0.0064719074	Cryptococcus_wingfieldii_CBS7118:0.0133518082)86.1/98:0.0083491636)86.5/97:0.0086757736);
(Cryptococcus_amylolentus_CBS6039:0.0000010085	Cryptococcus_amylolentus_CBS6273:0.0000010085	((((((((Cryptococcus_bacillisporus_CA1280:2.017e-06	Cryptococcus_bacillisporus_CA1873:2.017e-06	(Cryptococcus_decagattii_7685027:0.0000010085	Cryptococcus_decagattii_CBS11687:0.0000010085)96.5/99:0.0074399244)77.3/91:0.0024625808	(Cryptococcus_gattii_E566:0.0000010085	Cryptococcus_gattii_WM276:0.0000010085)97.9/100:0.0130260621)74.9/83:0.0042158956	(Cryptococcus_deuterogattii_CBS10090:0.0000010085	Cryptococcus_deuterogattii_R265:0.0000010085)94.4/98:0.00842492	((Cryptococcus_sp._MF13:0.0000010085	Cryptococcus_sp._MF34:0.0000010085)95/96:0.0074305918	(Cryptococcus_tetragattii_CBS11718:0.0000010085	Cryptococcus_tetragattii_IND107:0.0000010085)78.6/93:0.0024820160)81.6/69:0.00227634)100/100:0.0616897504	(Cryptococcus_neoformans_125.91:6.051e-06	Cryptococcus_neoformans_Ftc555-1:6.051e-06	Cryptococcus_neoformans_Bt1:5.0425e-06	Cryptococcus_neoformans_H99:4.034e-06	Cryptococcus_neoformans_Bt206:3.0255e-06	Cryptococcus_neoformans_Bt22:2.017e-06	(Cryptococcus_neoformans_PMHc1023.ENR:0.0000010085	Cryptococcus_neoformans_T4:0.0000010085)96.3/98:0.0073855900)94.1/98:0.0179809508)71.8/57:0.0148219823	(Cryptococcus_deneoformans_NIH12:0.0023988199	Cryptococcus_deneoformans_NIH433:0.0024321463)88.9/98:0.0137695754)100/100:0.1176221995	(Cryptococcus_depauperatus_CBS7841:0.0076218017	Cryptococcus_depauperatus_CBS7855:0.0023663092)100/100:0.142491	(((Cryptococcus_sp._DSM108351:2.017e-06	Cryptococcus_sp._DSM111205:3.0255e-06	Cryptococcus_sp._DSM117830:4.034e-06	Cryptococcus_sp._NCYC1536:4.034e-06	(Cryptococcus_sp._DSM108352:0.0000010085	Cryptococcus_sp._DSM111204:0.0000010085)80.6/97:0.0024668719)99.9/100:0.0828729668	(Cryptococcus_sp._DSM109063:0.0126151498	Cryptococcus_sp._OR918:0.0129322479)79.9/95:0.0180847806)99.6/100:0.1050557110	Kwoniella_shandongensis_CBS12478:0.2553869071)82/42:0.052394	Cryptococcus_sp._CMW60451:0.201661)100/100:0.1814823082	Cryptococcus_sp._OR849:0.0314194976)73.8/90:0.0110221472	Cryptococcus_floricola_DSM27421:0.00873056	Cryptococcus_wingfieldii_CBS7118:0.0113734)86.9/97:0.0057272967);
(Cryptococcus_amylolentus_CBS6039:0.0000010000	Cryptococcus_amylolentus_CBS6273:0.0000010000	(((((((Cryptococcus_bacillisporus_CA1280:0.0086892548	Cryptococcus_bacillisporus_CA1873:0.0043087950)77.1/88:0.0043385667	(Cryptococcus_decagattii_7685027:0.0000010000	Cryptococcus_decagattii_CBS11687:0.0086165238)78.3/90:0.0043104124)80.3/90:0.00432879	(Cryptococcus_gattii_E566:0.0000010000	Cryptococcus_gattii_WM276:0.0000010000)75.1/94:0.00435648	Cryptococcus_tetragattii_CBS11718:4e-06	Cryptococcus_sp._MF13:3e-06	Cryptococcus_sp._MF34:0.00433012	Cryptococcus_tetragattii_IND107:0.0043159431)84/89:0.0087540452	(((Cryptococcus_deneoformans_NIH12:0.0000010000	Cryptococcus_deneoformans_NIH433:0.0042565705)96/99:0.0176733001	((Cryptococcus_neoformans_125.91:3e-06	Cryptococcus_neoformans_H99:3e-06	Cryptococcus_neoformans_Bt22:2e-06	Cryptococcus_neoformans_Ftc555-1:0.0000010000)84.7/95:0.0043118613	(Cryptococcus_neoformans_Bt1:0.0000010000	Cryptococcus_neoformans_Bt206:0.0000010000)74.6/91:0.00430193	(Cryptococcus_neoformans_PMHc1023.ENR:0.0000010000	Cryptococcus_neoformans_T4:0.0000010000)94.6/99:0.0130368)75.3/82:0.0041174770)98.8/95:0.0266567667	(Cryptococcus_deuterogattii_CBS10090:0.0000010000	Cryptococcus_deuterogattii_R265:0.0000010000)73.2/90:0.0043701316)76.7/66:0.0043748568)98.9/99:0.0799212647	(((Cryptococcus_depauperatus_CBS7841:0.0000028267	Cryptococcus_depauperatus_CBS7855:0.0129339291)100/100:0.1794143971	Cryptococcus_sp._CMW60451:0.1847420257)94/94:0.0875038236	(((Cryptococcus_sp._DSM108351:5e-06	Cryptococcus_sp._DSM111205:5e-06	Cryptococcus_sp._DSM108352:4e-06	Cryptococcus_sp._DSM117830:0.00883952	Cryptococcus_sp._DSM111204:2e-06	Cryptococcus_sp._NCYC1536:0.0000010000)99.8/97:0.112533	Cryptococcus_sp._DSM109063:0.0391268	Cryptococcus_sp._OR918:0.0123182846)100/100:0.3193486802	Kwoniella_shandongensis_CBS12478:0.2957194161)94.5/92:0.0870208662)76.8/80:0.0221443957)100/100:0.1223149219	Cryptococcus_sp._OR849:0.0319386274)97/99:0.0430654961	Cryptococcus_floricola_DSM27421:0.00424009	Cryptococcus_wingfieldii_CBS7118:0.00423881)92.3/98:0.0128663546);
(Cryptococcus_amylolentus_CBS6039:0.0000010000	Cryptococcus_amylolentus_CBS6273:0.0000010000	((((((((Cryptococcus_bacillisporus_CA1280:0.0000010000	Cryptococcus_bacillisporus_CA1873:0.0000010000)79.2/89:0.0018636257	(Cryptococcus_decagattii_7685027:0.0018623820	Cryptococcus_decagattii_CBS11687:0.0000010000)78.7/88:0.0018698304)80/86:0.00187013	(Cryptococcus_gattii_E566:0.0000010000	Cryptococcus_gattii_WM276:0.0000010000)84.2/93:0.00186667	(Cryptococcus_deuterogattii_CBS10090:0.0000010000	Cryptococcus_deuterogattii_R265:0.0000010000)97.1/100:0.00750913	(Cryptococcus_tetragattii_CBS11718:0.0018662652	Cryptococcus_tetragattii_IND107:0.0000010000)93.5/97:0.00373658	(Cryptococcus_sp._MF13:0.0018710469	Cryptococcus_sp._MF34:0.0018712338)73.4/85:0.0018670896)98.9/100:0.0203318346	(Cryptococcus_deneoformans_NIH12:0.0018740465	Cryptococcus_deneoformans_NIH433:0.0000010000)100/100:0.029548	(Cryptococcus_neoformans_125.91:0.0018628784	Cryptococcus_neoformans_Bt1:4e-06	Cryptococcus_neoformans_Ftc555-1:6e-06	Cryptococcus_neoformans_T4:6e-06	Cryptococcus_neoformans_PMHc1023.ENR:0.00186789	Cryptococcus_neoformans_Bt206:4e-06	Cryptococcus_neoformans_Bt22:4e-06	Cryptococcus_neoformans_H99:2e-06)98.4/100:0.0177691)100/100:0.0838864141	((Cryptococcus_depauperatus_CBS7841:0.0000010000	Cryptococcus_depauperatus_CBS7855:0.0072999764)100/100:0.1348246404	Cryptococcus_sp._CMW60451:0.0908257391)98.7/99:0.0484035151)75/79:0.0288226501	(((Cryptococcus_sp._DSM108351:0.0000010000	(Cryptococcus_sp._DSM108352:2e-06	Cryptococcus_sp._DSM111204:3e-06	Cryptococcus_sp._DSM111205:4e-06	Cryptococcus_sp._NCYC1536:4e-06	Cryptococcus_sp._DSM117830:0.0000010000)81.6/87:0.0018246129)100/100:0.0571285803	(Cryptococcus_sp._DSM109063:0.0260704857	Cryptococcus_sp._OR918:0.0035882748)86.7/90:0.0209710927)95.7/97:0.0349778461	Kwoniella_shandongensis_CBS12478:0.1414427466)98.2/96:0.0536721202)100/100:0.1099686450	Cryptococcus_sp._OR849:0.0171870680)93.8/97:0.0171246278	(Cryptococcus_floricola_DSM27421:0.0057990179	Cryptococcus_wingfieldii_CBS7118:0.0116378110)86/93:0.0045534138)86.2/95:0.0051717427);
(Cryptococcus_amylolentus_CBS6039:0.0000010000	Cryptococcus_amylolentus_CBS6273:0.0000010000	(((((((Cryptococcus_bacillisporus_CA1280:0.0000010000	Cryptococcus_bacillisporus_CA1873:0.0000010000)72.6/93:0.001554	(Cryptococcus_decagattii_7685027:0.0000010000	Cryptococcus_decagattii_CBS11687:0.0000010000)97.9/100:0.00781045	(Cryptococcus_gattii_E566:0.0000010000	Cryptococcus_gattii_WM276:0.0031098928)95.4/95:0.0047576006)83.9/63:0.00156042	Cryptococcus_sp._MF13:0.00156134	Cryptococcus_sp._MF34:0.00156134	(Cryptococcus_tetragattii_CBS11718:0.0000010000	Cryptococcus_tetragattii_IND107:0.0000010000)93.6/96:0.00624277	(Cryptococcus_deuterogattii_CBS10090:0.0031209606	Cryptococcus_deuterogattii_R265:0.0000010000)80.4/95:0.0046957637)99.8/100:0.0378428567	((Cryptococcus_deneoformans_NIH12:0.0014467148	Cryptococcus_deneoformans_NIH433:0.0016672064)98.2/100:0.0204675185	(((Cryptococcus_neoformans_125.91:0.0016739217	Cryptococcus_neoformans_H99:0.0000010000)84.2/93:0.0016753411	Cryptococcus_neoformans_Bt1:2e-06	Cryptococcus_neoformans_Bt206:2e-06)84.1/93:0.0025063	Cryptococcus_neoformans_Bt22:0.000833072	Cryptococcus_neoformans_Ftc555-1:0.000833072	(Cryptococcus_neoformans_PMHc1023.ENR:0.0000010000	Cryptococcus_neoformans_T4:0.0000010000)90.7/98:0.0058714008)99.4/100:0.0261691550)78.2/82:0.0160845463)100/100:0.0890212	(((Cryptococcus_sp._DSM108351:2e-06	Cryptococcus_sp._NCYC1536:2e-06	Cryptococcus_sp._DSM108352:4e-06	Cryptococcus_sp._DSM111204:4e-06	Cryptococcus_sp._DSM111205:3e-06	Cryptococcus_sp._DSM117830:2e-06)99.9/100:0.0513858984	(Cryptococcus_sp._DSM109063:0.0201682528	Cryptococcus_sp._OR918:0.0000024165)84.5/90:0.0253544031)99.9/100:0.0587502570	Kwoniella_shandongensis_CBS12478:0.1334188265)98.6/100:0.067939	((Cryptococcus_depauperatus_CBS7841:0.0158419606	Cryptococcus_depauperatus_CBS7855:0.0154853728)100/100:0.3025892579	Cryptococcus_sp._CMW60451:0.1439606595)80.9/84:0.0256723351)100/100:0.1214612736	Cryptococcus_sp._OR849:0.0207579947)97.5/94:0.0270184	Cryptococcus_wingfieldii_CBS7118:0.00705559	Cryptococcus_floricola_DSM27421:0.0041724432)99.9/100:0.0160011433);
(Cryptococcus_amylolentus_CBS6039:0.0036244935	Cryptococcus_amylolentus_CBS6273:0.0000010017	(((((((((Cryptococcus_bacillisporus_CA1280:0.0007482554	Cryptococcus_bacillisporus_CA1873:0.0027861434)78.9/87:0.0187591601	(Cryptococcus_decagattii_7685027:0.0026680659	Cryptococcus_decagattii_CBS11687:0.0157583605)100/100:0.1205819155)95.7/95:0.0255299	(Cryptococcus_deuterogattii_CBS10090:0.0034232835	Cryptococcus_deuterogattii_R265:0.0284819118)98.9/100:0.0254829	((Cryptococcus_gattii_E566:0.0033579240	Cryptococcus_gattii_WM276:0.0016888623)100/100:0.0427904	(Cryptococcus_sp._MF13:0.0088207449	Cryptococcus_sp._MF34:0.0015796345)99.6/100:0.0262605	(Cryptococcus_tetragattii_CBS11718:0.0000010017	Cryptococcus_tetragattii_IND107:0.0033246283)100/100:0.0534833249)93.4/87:0.0144373785)96.8/99:0.0596478280	((Cryptococcus_deneoformans_NIH12:0.0016402396	Cryptococcus_deneoformans_NIH433:0.0050776097)100/100:0.0794231704	((Cryptococcus_neoformans_125.91:0.0039480344	Cryptococcus_neoformans_H99:0.0021837336)74.6/81:0.00627801	((Cryptococcus_neoformans_Bt1:0.0017006924	Cryptococcus_neoformans_Bt206:0.0017203949)79.2/92:0.0024453878	Cryptococcus_neoformans_Bt22:0.00264539	Cryptococcus_neoformans_Ftc555-1:0.00781371)79.4/79:0.0106634	(Cryptococcus_neoformans_PMHc1023.ENR:0.0000010017	Cryptococcus_neoformans_T4:0.0000010017)97.1/100:0.0123357773)99.9/99:0.0428651411)92.4/93:0.0457924797)100/100:0.3288636138	((Cryptococcus_depauperatus_CBS7841:0.0112687668	Cryptococcus_depauperatus_CBS7855:0.0039890694)100/100:0.3965347215	Cryptococcus_sp._CMW60451:0.3987186559)96.4/99:0.1373464480)77.3/85:0.0630957229	(((Cryptococcus_sp._DSM108351:0.0000020329	Cryptococcus_sp._DSM108352:0.00165438	Cryptococcus_sp._NCYC1536:0.00165438	Cryptococcus_sp._DSM111204:0.00165338	Cryptococcus_sp._DSM117830:0.00165238	Cryptococcus_sp._DSM111205:0.00329985)99.3/100:0.0938258056	(Cryptococcus_sp._DSM109063:0.0443542118	Cryptococcus_sp._OR918:0.0225787119)92.9/98:0.0441481421)100/100:0.4546414888	Kwoniella_shandongensis_CBS12478:0.7496382001)91.9/93:0.1241656010)100/100:0.4807958590	Cryptococcus_sp._OR849:0.0959179578)96.6/99:0.0469926355	Cryptococcus_floricola_DSM27421:0.0071521217)71.5/96:0.0016835024	Cryptococcus_wingfieldii_CBS7118:0.0136941219)96.3/100:0.0085404933);
(Cryptococcus_amylolentus_CBS6039:0.0000010000	Cryptococcus_amylolentus_CBS6273:0.0000010000	(((((Cryptococcus_bacillisporus_CA1280:3e-06	Cryptococcus_bacillisporus_CA1873:3e-06	(Cryptococcus_decagattii_7685027:0.0050480248	Cryptococcus_decagattii_CBS11687:0.0051152867)95.2/98:0.0151979	(((Cryptococcus_deneoformans_NIH12:0.0000010000	Cryptococcus_deneoformans_NIH433:0.0050144225)99.4/96:0.0913624404	((Cryptococcus_neoformans_125.91:3e-06	Cryptococcus_neoformans_Bt206:0.00506481	Cryptococcus_neoformans_H99:0.00505274	Cryptococcus_neoformans_Bt1:2e-06	(Cryptococcus_neoformans_Bt22:0.0000010000	Cryptococcus_neoformans_Ftc555-1:0.0000010000)86.6/94:0.0050472400)76.9/79:0.0044243398	(Cryptococcus_neoformans_PMHc1023.ENR:0.0000010000	Cryptococcus_neoformans_T4:0.0000010000)75.5/87:0.0056962721)93.1/96:0.0445954840)99.9/63:0.1124954987	(Cryptococcus_deuterogattii_CBS10090:0.0050423900	Cryptococcus_deuterogattii_R265:0.0000010000)92.3/96:0.0187930681)89.1/54:0.0168824	(Cryptococcus_tetragattii_CBS11718:0.0000010000	Cryptococcus_tetragattii_IND107:0.0000010000)99/100:0.0253425727)75.6/49:0.0201786	(Cryptococcus_sp._MF13:0.0000010000	Cryptococcus_sp._MF34:0.0050361645)88.1/86:0.0253664	Cryptococcus_gattii_E566:0.00506759	Cryptococcus_gattii_WM276:0.00506759)100/100:0.6214286460	(Cryptococcus_depauperatus_CBS7841:0.0000010000	Cryptococcus_depauperatus_CBS7855:0.0000010000)100/100:0.511706	(Cryptococcus_sp._CMW60451:0.3849773687	(((Cryptococcus_sp._DSM108351:5e-06	Cryptococcus_sp._NCYC1536:5e-06	Cryptococcus_sp._DSM117830:4e-06	Cryptococcus_sp._DSM108352:3e-06	Cryptococcus_sp._DSM111204:2e-06	Cryptococcus_sp._DSM111205:0.0000010000)100/100:0.182393	Cryptococcus_sp._OR918:0.0155854	Cryptococcus_sp._DSM109063:0.0749479532)92.7/96:0.2226350147	Kwoniella_shandongensis_CBS12478:0.6613025859)99.3/100:0.4802737894)83.6/83:0.225635)99.3/100:0.3384140704	Cryptococcus_sp._OR849:0.1273370550)95.4/98:0.135903	Cryptococcus_floricola_DSM27421:0.0825595	Cryptococcus_wingfieldii_CBS7118:0.0365544512)99.1/100:0.0565367575);
(Cryptococcus_amylolentus_CBS6039:0.0000010000	Cryptococcus_amylolentus_CBS6273:0.00253186	Cryptococcus_wingfieldii_CBS7118:0.00762686	((((((((Cryptococcus_bacillisporus_CA1280:0.0025033380	Cryptococcus_bacillisporus_CA1873:0.0000010000)96.5/100:0.0127492133	(Cryptococcus_decagattii_7685027:0.0000010000	Cryptococcus_decagattii_CBS11687:0.0025270684)92/98:0.0075775854)96.7/99:0.0128163	(Cryptococcus_gattii_E566:0.0000010000	Cryptococcus_gattii_WM276:0.0000010000)98.9/100:0.0126621	(Cryptococcus_sp._MF13:0.0025065056	Cryptococcus_sp._MF34:0.0024938841)98.9/100:0.020352	(Cryptococcus_tetragattii_CBS11718:0.0000010000	Cryptococcus_tetragattii_IND107:0.0000010000)92.4/98:0.0101222)83.4/63:0.0046065095	(Cryptococcus_deuterogattii_CBS10090:0.0025069077	Cryptococcus_deuterogattii_R265:0.0050521642)88.7/96:0.0080188438)82.6/68:0.0128477109	((Cryptococcus_deneoformans_NIH12:0.0000010000	Cryptococcus_deneoformans_NIH433:0.0025127463)92.7/99:0.0145314758	((Cryptococcus_neoformans_125.91:0.0000010000	Cryptococcus_neoformans_H99:0.0025238882)76.5/88:0.00504957	(Cryptococcus_neoformans_PMHc1023.ENR:0.0025285775	Cryptococcus_neoformans_T4:0.0000010000)95.1/96:0.0101643	(Cryptococcus_neoformans_Bt1:0.0000010000	Cryptococcus_neoformans_Bt206:0.0000010000)94.1/97:0.00504994	Cryptococcus_neoformans_Bt22:3e-06	Cryptococcus_neoformans_Ftc555-1:3e-06)97.5/99:0.0192218734)85.4/84:0.0212190896)95.3/98:0.0360932507	(((Cryptococcus_sp._DSM108351:3e-06	Cryptococcus_sp._DSM111204:3e-06	Cryptococcus_sp._DSM108352:3e-06	Cryptococcus_sp._NCYC1536:3e-06	(Cryptococcus_sp._DSM111205:0.0000010000	Cryptococcus_sp._DSM117830:0.0000010000)92.2/98:0.0075569883)99.8/100:0.0391433168	(Cryptococcus_sp._DSM109063:0.0104186717	Cryptococcus_sp._OR918:0.0074216742)74/93:0.0035162201)99.5/100:0.0640727256	Kwoniella_shandongensis_CBS12478:0.1489078148)100/100:0.0908035452)93.4/95:0.0299832862	((Cryptococcus_depauperatus_CBS7841:0.0046843406	Cryptococcus_depauperatus_CBS7855:0.0110184433)100/100:0.3164050935	Cryptococcus_sp._CMW60451:0.1268318943)89.4/94:0.0302181580)99.9/100:0.1114098334	Cryptococcus_sp._OR849:0.0242218621)94.3/97:0.02262	Cryptococcus_floricola_DSM27421:0.0101816);
(Cryptococcus_amylolentus_CBS6039:0.0008972635	Cryptococcus_amylolentus_CBS6273:0.0000009956	(((((((((Cryptococcus_bacillisporus_CA1280:0.0000009956	Cryptococcus_bacillisporus_CA1873:0.0000009956)98.3/100:0.0072440224	(Cryptococcus_decagattii_7685027:0.0008926145	Cryptococcus_decagattii_CBS11687:0.0000009956)99.5/100:0.0099461571)88.3/88:0.00358723	((Cryptococcus_sp._MF13:0.0000009956	Cryptococcus_sp._MF34:0.0026806431)93/99:0.0035867298	(Cryptococcus_tetragattii_CBS11718:0.0000009956	Cryptococcus_tetragattii_IND107:0.0008927267)100/100:0.0163782514)95.5/96:0.00448904	(Cryptococcus_gattii_E566:0.0000009956	Cryptococcus_gattii_WM276:0.0000009956)99.3/100:0.0062764828)72/65:0.0008105346	(Cryptococcus_deuterogattii_CBS10090:0.0000009956	Cryptococcus_deuterogattii_R265:0.0008978176)99.3/100:0.0082312478)92.9/92:0.0111802855	(((Cryptococcus_deneoformans_NIH12:0.0046999084	Cryptococcus_deneoformans_NIH433:0.0025325277)100/100:0.0369010938	(Cryptococcus_neoformans_125.91:0.000900456	Cryptococcus_neoformans_Bt22:0.000899001	Cryptococcus_neoformans_H99:2.9868e-06	Cryptococcus_neoformans_Ftc555-1:0.000897079	(Cryptococcus_neoformans_Bt1:0.0045130153	Cryptococcus_neoformans_Bt206:0.0017941444)74.9/83:0.0008951626)96.1/99:0.0077568215)80.2/70:0.0096580154	(Cryptococcus_neoformans_PMHc1023.ENR:0.0008933273	Cryptococcus_neoformans_T4:0.0000009956)86.3/93:0.0027097123)98.8/91:0.0288577472)100/100:0.1132780022	((Cryptococcus_depauperatus_CBS7841:0.0066968656	Cryptococcus_depauperatus_CBS7855:0.0040994927)100/100:0.2016970007	Cryptococcus_sp._CMW60451:0.2087114378)99.9/100:0.0675419573)93.8/95:0.0346036629	(((Cryptococcus_sp._DSM108351:2.9868e-06	Cryptococcus_sp._DSM111204:2.9868e-06	Cryptococcus_sp._DSM108352:2.9868e-06	Cryptococcus_sp._NCYC1536:2.9868e-06	(Cryptococcus_sp._DSM111205:0.0000009956	Cryptococcus_sp._DSM117830:0.0000009956)98.7/100:0.0081184476)100/100:0.0377555614	(Cryptococcus_sp._DSM109063:0.0302365343	Cryptococcus_sp._OR918:0.0161067609)92.6/95:0.0133361749)100/100:0.1200389908	Kwoniella_shandongensis_CBS12478:0.2322341849)99.5/100:0.0589063136)100/100:0.1506671276	Cryptococcus_sp._OR849:0.0439468456)95.2/98:0.0163019667	(Cryptococcus_floricola_DSM27421:0.0092863371	Cryptococcus_wingfieldii_CBS7118:0.0117450870)78.1/86:0.0040220706)97.2/100:0.0062511513);
(Cryptococcus_amylolentus_CBS6039:0.0000010001	Cryptococcus_amylolentus_CBS6273:0.0000010001	((((((((Cryptococcus_bacillisporus_CA1280:0.0048418763	Cryptococcus_bacillisporus_CA1873:0.0056798060)100/100:0.0139412149	(Cryptococcus_decagattii_7685027:0.0040433459	Cryptococcus_decagattii_CBS11687:0.0007950276)100/100:0.0131198995)94.9/99:0.00560958	(Cryptococcus_sp._MF13:0.0008025524	Cryptococcus_sp._MF34:0.0000010001)100/100:0.0145804	(Cryptococcus_gattii_E566:0.0000010001	Cryptococcus_gattii_WM276:0.0000010001)100/100:0.0246126	(Cryptococcus_tetragattii_CBS11718:0.0000010001	Cryptococcus_tetragattii_IND107:0.0000010001)100/100:0.0230862)91/97:0.0045284189	(Cryptococcus_deuterogattii_CBS10090:0.0000010001	Cryptococcus_deuterogattii_R265:0.0016152032)100/100:0.0161094414)99.9/100:0.0492000116	((Cryptococcus_deneoformans_NIH12:0.0032088184	Cryptococcus_deneoformans_NIH433:0.0008293211)100/100:0.0463799681	(((Cryptococcus_neoformans_125.91:0.0016133197	Cryptococcus_neoformans_H99:0.0016106804)98.2/100:0.0064370179	Cryptococcus_neoformans_Bt1:0.00888134	Cryptococcus_neoformans_Bt206:0.011392	(Cryptococcus_neoformans_Bt22:0.0008076458	Cryptococcus_neoformans_Ftc555-1:0.0000010001)89.7/98:0.00714193)74.8/58:0.0010514119	(Cryptococcus_neoformans_PMHc1023.ENR:0.0016059615	Cryptococcus_neoformans_T4:0.0008011247)98/100:0.0070804221)100/100:0.0456136829)92.2/92:0.0278630874)100/100:0.274247	((Cryptococcus_depauperatus_CBS7841:0.0093764857	Cryptococcus_depauperatus_CBS7855:0.0176151973)100/100:0.5226287792	Cryptococcus_sp._CMW60451:0.2959721825)94.9/96:0.102091	(((Cryptococcus_sp._DSM108351:0.0008221413	(Cryptococcus_sp._DSM108352:2.0002e-06	Cryptococcus_sp._DSM111204:2.0002e-06	(Cryptococcus_sp._DSM111205:0.0000010001	Cryptococcus_sp._DSM117830:0.0000010001)99.9/99:0.0082909769)84.9/64:0.000825842	Cryptococcus_sp._NCYC1536:0.000825338)100/100:0.1183693953	(Cryptococcus_sp._DSM109063:0.0558453641	Cryptococcus_sp._OR918:0.0469681824)99.9/100:0.0567890541)100/100:0.1838570738	Kwoniella_shandongensis_CBS12478:0.4626389556)100/100:0.1153017428)100/100:0.2538467702	Cryptococcus_sp._OR849:0.0868313167)100/100:0.0577396881	Cryptococcus_floricola_DSM27421:0.0300433	Cryptococcus_wingfieldii_CBS7118:0.0179524)99.9/100:0.0153573539);
(Cryptococcus_amylolentus_CBS6039:0.0000010000	(Cryptococcus_amylolentus_CBS6273:0.0000010000	((((((Cryptococcus_bacillisporus_CA1280:0.0000010000	Cryptococcus_bacillisporus_CA1873:0.0023399640)75.4/91:0.0023367648	(Cryptococcus_decagattii_7685027:0.0000010000	Cryptococcus_decagattii_CBS11687:0.0000010000)91.7/99:0.0070911439)92.8/97:0.0071360857	((Cryptococcus_deuterogattii_CBS10090:0.00235117	(Cryptococcus_gattii_E566:0.0000010000	Cryptococcus_gattii_WM276:0.0494126028)97.2/98:0.011991	Cryptococcus_deuterogattii_R265:0.0000010000)83.7/68:0.00235096	(Cryptococcus_sp._MF13:0.0000010000	Cryptococcus_sp._MF34:0.0023399009)87.6/95:0.00234718	(Cryptococcus_tetragattii_CBS11718:0.0000010000	Cryptococcus_tetragattii_IND107:0.0000010000)84.5/94:0.0023537127)73/61:0.0023282878)88.7/92:0.0142804500	((Cryptococcus_deneoformans_NIH12:0.0023326934	Cryptococcus_deneoformans_NIH433:0.0000010000)96.3/99:0.0153119602	((Cryptococcus_neoformans_125.91:0.0000010000	Cryptococcus_neoformans_H99:0.0000010000)95.7/95:0.00474204	Cryptococcus_neoformans_Bt1:4e-06	Cryptococcus_neoformans_Bt206:5e-06	Cryptococcus_neoformans_Bt22:5e-06	Cryptococcus_neoformans_Ftc555-1:3e-06	(Cryptococcus_neoformans_PMHc1023.ENR:0.0023592690	Cryptococcus_neoformans_T4:0.0023717461)90/95:0.0047237791)98.9/99:0.0212935388)86/91:0.0120216655)100/100:0.176249	((Cryptococcus_depauperatus_CBS7841:0.0000022493	Cryptococcus_depauperatus_CBS7855:0.0025059413)100/100:0.1658812382	Cryptococcus_sp._CMW60451:0.1291821542)98/98:0.110036	((((Cryptococcus_sp._DSM108351:2e-06	Cryptococcus_sp._DSM108352:3e-06	Cryptococcus_sp._DSM111204:3e-06	Cryptococcus_sp._NCYC1536:0.0000010000)77.5/85:0.0021508637	(Cryptococcus_sp._DSM111205:0.0000010000	Cryptococcus_sp._DSM117830:0.0000010000)86.5/95:0.0048285389)99.7/100:0.0574827798	(Cryptococcus_sp._DSM109063:0.0165374433	Cryptococcus_sp._OR918:0.0000010000)83.4/93:0.0176336383)99.8/100:0.1092525031	Kwoniella_shandongensis_CBS12478:0.2168066029)99.4/98:0.0916011967)100/100:0.2281203486	Cryptococcus_sp._OR849:0.0179346915)95.7/99:0.0276311402)79.1/97:0.0022464145	(Cryptococcus_floricola_DSM27421:0.0045496963	Cryptococcus_wingfieldii_CBS7118:0.0113219986)77.9/92:0.0022123276);
(Cryptococcus_amylolentus_CBS6039:0.0000010000	Cryptococcus_amylolentus_CBS6273:0.0000010000	((((((((((Cryptococcus_bacillisporus_CA1280:0.0037791361	Cryptococcus_bacillisporus_CA1873:0.0018831536)82.2/92:0.0033444624	(Cryptococcus_decagattii_7685027:0.0000010000	Cryptococcus_decagattii_CBS11687:0.0000010000)99.9/100:0.0211840882)96.2/100:0.00816076	((Cryptococcus_gattii_E566:0.0000010000	Cryptococcus_gattii_WM276:0.0000010000)98/100:0.0094849124	(Cryptococcus_neoformans_PMHc1023.ENR:0.0037814899	Cryptococcus_neoformans_T4:0.0000021266)92.8/98:0.0056697929)92/98:0.00569499	(Cryptococcus_tetragattii_CBS11718:0.0000010000	Cryptococcus_tetragattii_IND107:0.0018845173)99.8/100:0.0211133502)74.2/75:0.0018756824	(Cryptococcus_sp._MF13:0.0019087099	Cryptococcus_sp._MF34:0.0037718736)99.2/100:0.0133850516)76.6/74:0.0053932379	(Cryptococcus_deuterogattii_CBS10090:0.0039228467	Cryptococcus_deuterogattii_R265:0.0000010000)99.7/100:0.0295669262)96.7/95:0.0438548389	((Cryptococcus_deneoformans_NIH12:0.0033466249	Cryptococcus_deneoformans_NIH433:0.0023671022)99.8/100:0.0385589244	((Cryptococcus_neoformans_125.91:0.0019321208	Cryptococcus_neoformans_H99:0.0000010000)73.4/89:0.0018999702	(Cryptococcus_neoformans_Bt1:2e-06	(Cryptococcus_neoformans_Bt22:0.0000010000	Cryptococcus_neoformans_Ftc555-1:0.0000010000)92.2/99:0.00192122	Cryptococcus_neoformans_Bt206:0.0019188067)88.5/95:0.0038821325)100/100:0.0517958884)97.9/99:0.0461514542)100/100:0.3124820454	(Cryptococcus_depauperatus_CBS7841:0.0498281700	Cryptococcus_depauperatus_CBS7855:0.0000021298)100/100:0.524931	Cryptococcus_sp._CMW60451:0.318471)88.5/68:0.0600523654	((((Cryptococcus_sp._DSM108351:0.0019329337	Cryptococcus_sp._NCYC1536:0.0000010000)87.4/96:0.0064350557	(Cryptococcus_sp._DSM108352:0.0000010000	Cryptococcus_sp._DSM111204:0.0000010000)76.9/95:0.00331073	(Cryptococcus_sp._DSM111205:0.0000010000	Cryptococcus_sp._DSM117830:0.0000010000)78.2/92:0.0032997)98.9/100:0.0729231219	(Cryptococcus_sp._DSM109063:0.0418547956	Cryptococcus_sp._OR918:0.0226096784)97.4/100:0.0652906703)100/100:0.2642244412	Kwoniella_shandongensis_CBS12478:0.4013246773)88.1/74:0.0674534521)100/100:0.2787999011	Cryptococcus_sp._OR849:0.0766250160)85/94:0.0332345348	(Cryptococcus_floricola_DSM27421:0.0106781212	Cryptococcus_wingfieldii_CBS7118:0.0085809390)83.3/95:0.0056102877)99.1/100:0.0251862618);
(Cryptococcus_amylolentus_CBS6039:0.0013715781	Cryptococcus_amylolentus_CBS6273:0.0014653394	(((((((Cryptococcus_bacillisporus_CA1280:0.0026797623	Cryptococcus_bacillisporus_CA1873:0.0013400802)77.3/89:0.0014826753	(Cryptococcus_decagattii_7685027:0.0013298911	Cryptococcus_decagattii_CBS11687:0.0013346541)97.8/100:0.0080893664)98.2/98:0.0126262	(Cryptococcus_sp._MF13:0.0040323235	Cryptococcus_sp._MF34:0.0000010000)78.3/92:0.00712662	(Cryptococcus_tetragattii_CBS11718:0.0000010000	Cryptococcus_tetragattii_IND107:0.0000010000)95/98:0.00979451	(Cryptococcus_gattii_E566:0.0000010000	Cryptococcus_gattii_WM276:0.0000010000)94.9/97:0.00968862	(Cryptococcus_deuterogattii_CBS10090:0.0000010000	Cryptococcus_deuterogattii_R265:0.0000010000)94.9/98:0.0079022571)98.3/99:0.0360476419	((Cryptococcus_deneoformans_NIH12:0.0000010000	Cryptococcus_deneoformans_NIH433:0.0000010000)99.9/100:0.0284348011	(((Cryptococcus_neoformans_125.91:2e-06	Cryptococcus_neoformans_Bt1:0.00267685	Cryptococcus_neoformans_Bt206:0.00133878	Cryptococcus_neoformans_H99:0.0013386577)78.6/60:0.0013355619	(Cryptococcus_neoformans_Bt22:0.0000010000	Cryptococcus_neoformans_Ftc555-1:0.0000010000)89.3/97:0.0026780789)86.1/72:0.0032416896	(Cryptococcus_neoformans_PMHc1023.ENR:0.0000010000	Cryptococcus_neoformans_T4:0.0000010000)95.1/99:0.0061770065)99.8/100:0.0301760259)78.4/81:0.0196511518)100/100:0.1715113940	((Cryptococcus_depauperatus_CBS7841:0.0217318078	Cryptococcus_depauperatus_CBS7855:0.0035040619)100/100:0.3203491359	Cryptococcus_sp._CMW60451:0.2543526376)89.3/92:0.0812898	((((Cryptococcus_sp._DSM108351:4e-06	Cryptococcus_sp._DSM108352:4e-06	Cryptococcus_sp._DSM111204:3e-06	Cryptococcus_sp._DSM111205:2e-06	Cryptococcus_sp._DSM117830:0.0013404653)79.3/90:0.0013409357	Cryptococcus_sp._NCYC1536:0.0000010000)100/100:0.0932536718	(Cryptococcus_sp._DSM109063:0.0193632259	Cryptococcus_sp._OR918:0.0090881533)98.8/99:0.0467074704)99.7/100:0.0798891610	Kwoniella_shandongensis_CBS12478:0.4452186437)99.9/100:0.134944)100/100:0.2680117200	Cryptococcus_sp._OR849:0.0630381859)97.4/98:0.0420274088	(Cryptococcus_floricola_DSM27421:0.0135871447	Cryptococcus_wingfieldii_CBS7118:0.0138466502)83.2/95:0.0044249026)99.1/100:0.0194037897);
(Cryptococcus_amylolentus_CBS6039:0.0021166655	Cryptococcus_amylolentus_CBS6273:0.0000010055	((((((((Cryptococcus_bacillisporus_CA1280:0.0086484321	Cryptococcus_bacillisporus_CA1873:0.0021604592)87.4/98:0.0044234475	(Cryptococcus_decagattii_7685027:0.0021201564	Cryptococcus_decagattii_CBS11687:0.0021145128)98.1/100:0.0127920970)80.3/80:0.00529531	(Cryptococcus_gattii_E566:0.0000010055	Cryptococcus_gattii_WM276:0.0000010055)99.3/100:0.0202527	((Cryptococcus_sp._MF13:0.0000010055	Cryptococcus_sp._MF34:0.0000010055)91.9/98:0.0063295365	(Cryptococcus_tetragattii_CBS11718:0.0023602331	Cryptococcus_tetragattii_IND107:0.0019503443)92.7/99:0.0062266732)78.9/78:0.0031794632)87.6/92:0.0085897138	(Cryptococcus_deuterogattii_CBS10090:0.0000010055	Cryptococcus_deuterogattii_R265:0.0000010055)93.7/99:0.0115591468)99.8/100:0.0537506113	((Cryptococcus_deneoformans_NIH12:0.0021123918	Cryptococcus_deneoformans_NIH433:0.0000010055)98.7/100:0.0299144988	((Cryptococcus_neoformans_125.91:0.00209138	(Cryptococcus_neoformans_Bt1:0.0000010055	Cryptococcus_neoformans_Bt206:0.0000010055)84.8/97:0.00209136	Cryptococcus_neoformans_H99:0.00209164	(Cryptococcus_neoformans_Bt22:0.0000010055	Cryptococcus_neoformans_Ftc555-1:0.0000010055)96.5/99:0.0062774885)92.5/99:0.0065644437	(Cryptococcus_neoformans_PMHc1023.ENR:0.0000010055	Cryptococcus_neoformans_T4:0.0000010055)76.2/96:0.0018434265)98.8/100:0.0266737037)95.6/99:0.0350585968)100/100:0.189998	Cryptococcus_sp._CMW60451:0.359757	(((Cryptococcus_sp._DSM108351:2.011e-06	Cryptococcus_sp._NCYC1536:2.011e-06	((Cryptococcus_sp._DSM108352:2.011e-06	Cryptococcus_sp._DSM111205:2.011e-06	Cryptococcus_sp._DSM111204:0.0000010055)90.3/96:0.0042453499	Cryptococcus_sp._DSM117830:0.0000010055)82.7/84:0.0042453512)100/100:0.1398377360	Cryptococcus_sp._DSM109063:0.0686279	Cryptococcus_sp._OR918:0.033057)99.8/100:0.1746839617	Kwoniella_shandongensis_CBS12478:0.4302380467)99.4/100:0.191566	(Cryptococcus_depauperatus_CBS7841:0.0968082192	Cryptococcus_depauperatus_CBS7855:0.0057809550)100/100:0.4169571638)99.8/100:0.1353996627	Cryptococcus_sp._OR849:0.0266489617)92.4/98:0.0210593603	(Cryptococcus_floricola_DSM27421:0.0124286212	Cryptococcus_wingfieldii_CBS7118:0.0177904559)74.5/92:0.0050549680)97.1/100:0.0151574008);
(Cryptococcus_amylolentus_CBS6039:0.0000010000	Cryptococcus_amylolentus_CBS6273:0.0000010000	((((((Cryptococcus_bacillisporus_CA1280:0.0000010000	Cryptococcus_bacillisporus_CA1873:0.0000010000)77.1/90:0.0027957846	((Cryptococcus_decagattii_7685027:0.0029456749	Cryptococcus_decagattii_CBS11687:0.0000010000)98.3/99:0.0119049407	((Cryptococcus_deuterogattii_CBS10090:0.0000010000	Cryptococcus_deuterogattii_R265:0.0030057602)99.7/100:0.0272759287	(Cryptococcus_gattii_E566:0.0000010000	Cryptococcus_gattii_WM276:0.0000010000)76.6/92:0.0048183816)85.1/76:0.00723696	(Cryptococcus_sp._MF13:0.0000010000	Cryptococcus_sp._MF34:0.0029565712)96.7/95:0.0149415	(Cryptococcus_tetragattii_CBS11718:0.0029571366	Cryptococcus_tetragattii_IND107:0.0000010000)89.8/97:0.0089127)78.2/47:0.0031495369)91.6/81:0.0279868716	(Cryptococcus_deneoformans_NIH12:0.0000010000	Cryptococcus_deneoformans_NIH433:0.0030880416)99.7/100:0.0665947	(((Cryptococcus_neoformans_125.91:2e-06	(Cryptococcus_neoformans_Bt1:0.0059579848	Cryptococcus_neoformans_Bt22:2e-06	Cryptococcus_neoformans_Ftc555-1:2e-06)85.8/84:0.00297526	Cryptococcus_neoformans_H99:0.0089629690)77.5/82:0.0029618290	Cryptococcus_neoformans_Bt206:0.0029938828)75.9/91:0.0029264071	(Cryptococcus_neoformans_PMHc1023.ENR:0.0000010000	Cryptococcus_neoformans_T4:0.0000010000)75.9/94:0.0030449078)98.5/99:0.0547146)99.9/100:0.207378	((Cryptococcus_depauperatus_CBS7841:0.0059067568	Cryptococcus_depauperatus_CBS7855:0.0000010000)100/100:0.3392670313	Cryptococcus_sp._CMW60451:0.1497116329)89.6/92:0.0973581	(((Cryptococcus_sp._DSM108351:5e-06	Cryptococcus_sp._DSM117830:5e-06	Cryptococcus_sp._DSM111205:4e-06	Cryptococcus_sp._DSM108352:3e-06	Cryptococcus_sp._NCYC1536:2e-06	Cryptococcus_sp._DSM111204:0.0000010000)98.9/100:0.0503931541	(Cryptococcus_sp._DSM109063:0.0394846050	Cryptococcus_sp._OR918:0.0258973308)83.7/96:0.0176427761)99.9/100:0.1833449372	Kwoniella_shandongensis_CBS12478:0.2782350486)95.8/98:0.0869271723)99.9/100:0.1642550278	Cryptococcus_sp._OR849:0.0171860352)93.4/98:0.0351736	Cryptococcus_wingfieldii_CBS7118:0.00631726	Cryptococcus_floricola_DSM27421:0.0000010000)92.7/99:0.0030761460);
(Cryptococcus_amylolentus_CBS6039:0.0000010848	Cryptococcus_amylolentus_CBS6273:0.0000010848	(((((((((Cryptococcus_bacillisporus_CA1280:0.0040848307	Cryptococcus_bacillisporus_CA1873:0.0020551961)89.4/98:0.0119042803	(Cryptococcus_decagattii_7685027:0.0000010848	Cryptococcus_decagattii_CBS11687:0.0000010848)100/100:0.0783766619)98.3/100:0.0274352068	((Cryptococcus_gattii_E566:0.0000010848	Cryptococcus_gattii_WM276:0.0000010848)99.5/100:0.0333615113	((Cryptococcus_sp._MF13:0.0026646428	Cryptococcus_sp._MF34:0.0000010848)100/100:0.0483600247	(Cryptococcus_tetragattii_CBS11718:0.0054066350	Cryptococcus_tetragattii_IND107:0.0034503571)99.8/100:0.0492967818)72.4/77:0.0164961605)90.8/92:0.0143754628)97.3/98:0.0282130884	(Cryptococcus_deuterogattii_CBS10090:0.0117430818	Cryptococcus_deuterogattii_R265:0.0000030574)99.6/100:0.0477105875)99.2/100:0.0802136321	((Cryptococcus_deneoformans_NIH12:0.0000010848	Cryptococcus_deneoformans_NIH433:0.0039757942)100/100:0.1073867121	((Cryptococcus_neoformans_125.91:0.0000010848	Cryptococcus_neoformans_H99:0.0074967921)79.5/92:0.0051079	(Cryptococcus_neoformans_Bt1:0.0057275341	Cryptococcus_neoformans_Bt206:0.0000010848)82.4/92:0.0051341	(Cryptococcus_neoformans_Bt22:0.0037503743	Cryptococcus_neoformans_Ftc555-1:0.0056950189)87.4/95:0.00690708	(Cryptococcus_neoformans_PMHc1023.ENR:0.0018840871	Cryptococcus_neoformans_T4:0.0037870699)87.8/95:0.0108109130)95.2/92:0.0377693734)83.7/81:0.0521454121)100/100:0.2356466231	((Cryptococcus_depauperatus_CBS7841:0.0029825272	Cryptococcus_depauperatus_CBS7855:0.0044843521)100/100:0.3031714088	Cryptococcus_sp._CMW60451:0.2849239379)92.7/93:0.0676211668)89/90:0.0682985509	(((Cryptococcus_sp._DSM108351:5.2124e-06	Cryptococcus_sp._DSM111205:5.2124e-06	Cryptococcus_sp._DSM111204:4.1276e-06	(Cryptococcus_sp._DSM108352:2.1696e-06	Cryptococcus_sp._DSM117830:2.1696e-06	Cryptococcus_sp._NCYC1536:0.0000010848)97.8/100:0.0147848138)99.1/100:0.0452744419	(Cryptococcus_sp._DSM109063:0.0425672728	Cryptococcus_sp._OR918:0.0204493693)90.9/94:0.0197989109)100/100:0.1352741395	Kwoniella_shandongensis_CBS12478:0.3346769813)99.6/100:0.1072675056)99.9/100:0.1183678198	Cryptococcus_sp._OR849:0.0658850580)98.4/96:0.0451685255	(Cryptococcus_floricola_DSM27421:0.0113282424	Cryptococcus_wingfieldii_CBS7118:0.0041784794)77.5/85:0.0066584155)72.4/93:0.0025685757);
(Cryptococcus_amylolentus_CBS6039:0.0030428501	Cryptococcus_amylolentus_CBS6273:0.0020217701	((((((((Cryptococcus_bacillisporus_CA1280:0.0059056615	Cryptococcus_bacillisporus_CA1873:0.0010275221)99.3/100:0.0118841060	(Cryptococcus_decagattii_7685027:0.0050771628	Cryptococcus_decagattii_CBS11687:0.0029353901)100/100:0.0202576719)100/100:0.0250803	(Cryptococcus_gattii_E566:0.0019602753	Cryptococcus_gattii_WM276:0.0019638216)100/100:0.0273379	((Cryptococcus_sp._MF13:0.0010285557	Cryptococcus_sp._MF34:0.0019821598)100/100:0.0163796864	(Cryptococcus_tetragattii_CBS11718:0.0000009998	Cryptococcus_tetragattii_IND107:0.0000009998)100/100:0.0369406083)91.8/89:0.0118157139)92.7/80:0.0141318932	(Cryptococcus_deuterogattii_CBS10090:0.0020763033	Cryptococcus_deuterogattii_R265:0.0025565254)100/100:0.0474000986)100/100:0.1087948152	((Cryptococcus_deneoformans_NIH12:0.0055809288	Cryptococcus_deneoformans_NIH433:0.0033590797)100/100:0.0669316847	((((Cryptococcus_neoformans_125.91:0.0009925027	Cryptococcus_neoformans_H99:0.0019864276)76.5/92:0.0009957778	(Cryptococcus_neoformans_Bt1:0.0000009998	Cryptococcus_neoformans_Bt206:0.0000009998)88.5/97:0.0019847355)97.9/100:0.0066090480	(Cryptococcus_neoformans_Bt22:0.0043471159	Cryptococcus_neoformans_Ftc555-1:0.0036176799)82.8/86:0.0029708593)86/93:0.0026783913	(Cryptococcus_neoformans_PMHc1023.ENR:0.0009888246	Cryptococcus_neoformans_T4:0.0000009998)92.8/98:0.0046879378)100/100:0.0501095184)97.1/99:0.0334163022)100/100:0.401224	((((Cryptococcus_sp._DSM108351:0.0010484938	Cryptococcus_sp._DSM111205:2.9994e-06	Cryptococcus_sp._NCYC1536:2.9994e-06	Cryptococcus_sp._DSM117830:1.9996e-06)78.8/91:0.0010166826	Cryptococcus_sp._DSM108352:1.9996e-06	Cryptococcus_sp._DSM111204:1.9996e-06)100/100:0.1407787291	(Cryptococcus_sp._DSM109063:0.0516869850	Cryptococcus_sp._OR918:0.0319322022)95.9/98:0.0420737524)100/100:0.2347690105	Kwoniella_shandongensis_CBS12478:0.6143728442)100/100:0.254351	((Cryptococcus_depauperatus_CBS7841:0.0000020463	Cryptococcus_depauperatus_CBS7855:0.0193154359)100/100:0.5094509968	Cryptococcus_sp._CMW60451:0.3094489058)99.1/97:0.1090479274)100/100:0.4626675257	Cryptococcus_sp._OR849:0.0839492753)99.7/100:0.0643111499	(Cryptococcus_floricola_DSM27421:0.0148840467	Cryptococcus_wingfieldii_CBS7118:0.0121523572)93.3/98:0.0077672027)100/100:0.0252822007);
(Cryptococcus_amylolentus_CBS6039:0.0000011153	Cryptococcus_amylolentus_CBS6273:0.0000011153	((((((((Cryptococcus_bacillisporus_CA1280:0.0059987900	Cryptococcus_bacillisporus_CA1873:0.0020026044)85.8/98:0.0039129149	(Cryptococcus_decagattii_7685027:0.0000011153	Cryptococcus_decagattii_CBS11687:0.0000011153)99.5/100:0.0182558060)95.9/99:0.0081608551	((Cryptococcus_gattii_E566:0.0000011153	Cryptococcus_gattii_WM276:0.0000011153)99.2/100:0.0141106307	((Cryptococcus_sp._MF13:0.0000011153	Cryptococcus_sp._MF34:0.0019957706)99.3/100:0.0162272863	(Cryptococcus_tetragattii_CBS11718:0.0019888906	Cryptococcus_tetragattii_IND107:0.0000011153)97.4/100:0.0120985868)85.3/85:0.0039276347)85.5/80:0.0040175376)87.7/78:0.0054476143	(Cryptococcus_deuterogattii_CBS10090:0.0000011153	Cryptococcus_deuterogattii_R265:0.0000011153)98.4/100:0.0189253405)98.1/100:0.0324543415	((Cryptococcus_deneoformans_NIH12:0.0062287447	Cryptococcus_deneoformans_NIH433:0.0000011153)98/100:0.0222672645	(((Cryptococcus_neoformans_125.91:0.0000011153	Cryptococcus_neoformans_H99:0.0000011153)94.4/97:0.0101659	((Cryptococcus_neoformans_Bt1:0.0000011153	Cryptococcus_neoformans_Bt206:0.0000011153)94.3/99:0.0060922263	Cryptococcus_neoformans_Ftc555-1:0.0081885498)86.1/92:0.00810339	Cryptococcus_neoformans_Bt22:0.0000014833)75.8/57:0.0019439003	(Cryptococcus_neoformans_PMHc1023.ENR:0.0000011153	Cryptococcus_neoformans_T4:0.0000011153)96.1/100:0.0082679971)95.6/95:0.0169304701)90.3/94:0.0215614759)99.3/100:0.148796	((((Cryptococcus_sp._DSM108351:2.2305e-06	Cryptococcus_sp._DSM111205:3.3457e-06	Cryptococcus_sp._NCYC1536:3.3457e-06	Cryptococcus_sp._DSM117830:0.0000011153)79.8/93:0.0019669748	Cryptococcus_sp._DSM108352:2.2305e-06	Cryptococcus_sp._DSM111204:2.2305e-06)99.8/100:0.1051696188	(Cryptococcus_sp._DSM109063:0.0418857068	Cryptococcus_sp._OR918:0.0696832139)80.3/90:0.0455418689)100/100:0.3602389919	Kwoniella_shandongensis_CBS12478:0.3719044363)92.8/84:0.136507	((Cryptococcus_depauperatus_CBS7841:0.0137270659	Cryptococcus_depauperatus_CBS7855:0.0069294944)100/100:0.4165714581	Cryptococcus_sp._CMW60451:0.3578893340)83.8/88:0.0828437621)100/100:0.3357156116	Cryptococcus_sp._OR849:0.0666394035)93.6/98:0.0325190367	(Cryptococcus_floricola_DSM27421:0.0140648296	Cryptococcus_wingfieldii_CBS7118:0.0061113985)72.5/90:0.0072422878)86/99:0.0070776148);
(Cryptococcus_amylolentus_CBS6039:0.0000010000	Cryptococcus_amylolentus_CBS6273:0.0000010000	((((((((Cryptococcus_bacillisporus_CA1280:0.0082166751	Cryptococcus_bacillisporus_CA1873:0.0041116279)76.6/91:0.0041108478	(Cryptococcus_decagattii_7685027:0.0000010000	Cryptococcus_decagattii_CBS11687:0.0041245813)97.9/100:0.0209229905)76.2/90:0.0075399908	(Cryptococcus_deuterogattii_CBS10090:0.0000010000	Cryptococcus_deuterogattii_R265:0.0000010000)98.3/100:0.0394213	((Cryptococcus_sp._MF13:0.0000010000	Cryptococcus_sp._MF34:0.0000010000)99.1/100:0.0300116243	(Cryptococcus_tetragattii_CBS11718:0.0041774267	Cryptococcus_tetragattii_IND107:0.0000010000)89.8/95:0.0125864693)86/70:0.0235755	(Cryptococcus_gattii_E566:0.0000010000	Cryptococcus_gattii_WM276:0.0000010000)98.8/99:0.03923)100/100:0.199857	((Cryptococcus_neoformans_125.91:0.0000010000	Cryptococcus_neoformans_H99:0.0041883597)83.2/95:0.00419136	(Cryptococcus_neoformans_Bt22:0.0000010000	Cryptococcus_neoformans_Ftc555-1:0.0000010000)96.3/98:0.0126229	(Cryptococcus_neoformans_Bt1:0.0041695561	Cryptococcus_neoformans_Bt206:0.0000010000)90.6/97:0.00838534	(Cryptococcus_neoformans_PMHc1023.ENR:0.0000010000	Cryptococcus_neoformans_T4:0.0000010000)98.2/100:0.0254376382)98.2/98:0.0664988	(Cryptococcus_deneoformans_NIH12:0.0000010000	Cryptococcus_deneoformans_NIH433:0.0084042085)97.8/99:0.0697648340)100/100:0.62976	((Cryptococcus_sp._DSM108351:0.0000010000	(Cryptococcus_sp._DSM108352:0.0000010000	Cryptococcus_sp._DSM111204:0.0000010000)84.6/95:0.00924203	Cryptococcus_sp._DSM111205:0.00472474	Cryptococcus_sp._DSM117830:0.00472574	Cryptococcus_sp._NCYC1536:0.00472574)99.8/100:0.1679272483	(Cryptococcus_sp._DSM109063:0.0828016418	Cryptococcus_sp._OR918:0.0502846859)88.4/92:0.0560660199)98.6/100:0.297928	Kwoniella_shandongensis_CBS12478:0.4914672471)79.6/85:0.1302698835	((Cryptococcus_depauperatus_CBS7841:0.0129108895	Cryptococcus_depauperatus_CBS7855:0.0192094304)100/100:0.4489494612	Cryptococcus_sp._CMW60451:0.4943981881)91.1/94:0.1455692704)100/100:0.3821059469	Cryptococcus_sp._OR849:0.0518332382)98.8/99:0.1494795816	Cryptococcus_floricola_DSM27421:0.00901219	Cryptococcus_wingfieldii_CBS7118:0.0398927)99.1/100:0.0436977998);
(Cryptococcus_amylolentus_CBS6039:0.0027302328	Cryptococcus_amylolentus_CBS6273:0.0008907862	(((((((((Cryptococcus_bacillisporus_CA1280:0.0000010000	Cryptococcus_bacillisporus_CA1873:0.0012777205)92/96:0.00509661	(Cryptococcus_decagattii_7685027:0.0013407676	Cryptococcus_decagattii_CBS11687:0.0000010000)99.8/100:0.0128956	(Cryptococcus_tetragattii_CBS11718:0.0000010000	Cryptococcus_tetragattii_IND107:0.0000010000)98.5/100:0.00897134	(Cryptococcus_sp._MF13:0.0012784006	Cryptococcus_sp._MF34:0.0000010000)99.4/99:0.0103094916)89.1/76:0.0044704543	(Cryptococcus_gattii_E566:0.0000010000	Cryptococcus_gattii_WM276:0.0073852115)99.8/100:0.0179257930)83.5/72:0.0052225941	(Cryptococcus_deuterogattii_CBS10090:0.0000010000	Cryptococcus_deuterogattii_R265:0.0000010000)96.7/100:0.0128235224)99.9/100:0.0845771483	((Cryptococcus_deneoformans_NIH12:0.0012768891	Cryptococcus_deneoformans_NIH433:0.0000010000)100/100:0.0497461481	(((Cryptococcus_neoformans_125.91:0.0000010000	Cryptococcus_neoformans_H99:0.0000010000)98.4/100:0.0063169046	((Cryptococcus_neoformans_Bt1:0.0000010000	Cryptococcus_neoformans_Bt206:0.0000010000)77.8/97:0.0012590458	(Cryptococcus_neoformans_Bt22:0.0000010000	Cryptococcus_neoformans_Ftc555-1:0.0000010000)94.4/100:0.0037795733)75.3/93:0.0012519594)76.8/93:0.0013079565	(Cryptococcus_neoformans_PMHc1023.ENR:0.0012593996	Cryptococcus_neoformans_T4:0.0012612570)75.2/91:0.0012150393)99.9/100:0.0312935652)91.3/98:0.0247348088)100/100:0.5970594917	((Cryptococcus_depauperatus_CBS7841:0.0026671791	Cryptococcus_depauperatus_CBS7855:0.0064213941)100/100:0.3557507024	Cryptococcus_sp._CMW60451:0.3248784023)99.8/100:0.1639309254)90.1/92:0.1008356757	(((((Cryptococcus_sp._DSM108351:0.0000010000	(Cryptococcus_sp._DSM108352:0.0000010000	Cryptococcus_sp._DSM111204:0.0000010000)73.2/98:0.0010341339)76.5/97:0.0010333513	(Cryptococcus_sp._DSM117830:0.0000010000	Cryptococcus_sp._NCYC1536:0.0010211338)79.3/95:0.0010210131)79/98:0.0010085438	Cryptococcus_sp._DSM111205:0.0000010000)100/100:0.1630928037	(Cryptococcus_sp._DSM109063:0.0449468556	Cryptococcus_sp._OR918:0.0255005478)100/100:0.1243386684)100/100:0.4259122631	Kwoniella_shandongensis_CBS12478:0.5539116175)84.2/87:0.1139572164)100/100:0.8062708052	Cryptococcus_sp._OR849:0.2082458616)99.2/100:0.1167905032	Cryptococcus_floricola_DSM27421:0.0515888	Cryptococcus_wingfieldii_CBS7118:0.0266254)100/100:0.0239043208);
(Cryptococcus_amylolentus_CBS6039:0.0000010000	Cryptococcus_amylolentus_CBS6273:0.0000010000	(((((((Cryptococcus_bacillisporus_CA1280:0.0000010000	Cryptococcus_bacillisporus_CA1873:0.0000010000)92.9/95:0.0076766497	(((Cryptococcus_deuterogattii_CBS10090:0.0000010000	Cryptococcus_deuterogattii_R265:0.0000010000)99.7/100:0.0253629899	((Cryptococcus_sp._MF13:0.0000010000	Cryptococcus_sp._MF34:0.0021151392)85.8/95:0.0044614378	(Cryptococcus_tetragattii_CBS11718:0.0000010000	Cryptococcus_tetragattii_IND107:0.0021140240)96.5/100:0.0128013654)96.9/99:0.0136884927)90.8/90:0.0068468883	(Cryptococcus_gattii_E566:0.0000010000	Cryptococcus_gattii_WM276:0.0000010000)95.7/99:0.0112067471)72.2/72:0.0024371795)74.1/71:0.0034605416	(Cryptococcus_decagattii_7685027:0.0000010000	Cryptococcus_decagattii_CBS11687:0.0000010000)81/92:0.0053153977)99.7/100:0.0552890100	((Cryptococcus_deneoformans_NIH12:0.0000010000	Cryptococcus_deneoformans_NIH433:0.0020743580)97.1/100:0.0263698362	((Cryptococcus_neoformans_125.91:0.0021074718	Cryptococcus_neoformans_Bt1:4e-06	Cryptococcus_neoformans_Bt22:4e-06	Cryptococcus_neoformans_Bt206:4e-06	Cryptococcus_neoformans_Ftc555-1:4e-06	Cryptococcus_neoformans_H99:2e-06)78.3/79:0.0019635493	(Cryptococcus_neoformans_PMHc1023.ENR:0.0000010000	Cryptococcus_neoformans_T4:0.0000010000)92.1/98:0.0064940840)99.5/100:0.0304250573)97.6/99:0.0489277374)100/100:0.132717	((Cryptococcus_depauperatus_CBS7841:0.0044615946	Cryptococcus_depauperatus_CBS7855:0.0124265885)100/100:0.1007713787	Cryptococcus_sp._CMW60451:0.0653620964)93.9/91:0.0648941	(((Cryptococcus_sp._DSM108351:2e-06	Cryptococcus_sp._DSM108352:5e-06	Cryptococcus_sp._DSM111204:5e-06	Cryptococcus_sp._NCYC1536:4e-06	Cryptococcus_sp._DSM117830:3e-06	Cryptococcus_sp._DSM111205:0.0000010000)99.9/100:0.0567752271	(Cryptococcus_sp._DSM109063:0.0086974526	Cryptococcus_sp._OR918:0.0084654077)95.7/98:0.0255254852)96.9/98:0.0426931461	Kwoniella_shandongensis_CBS12478:0.1324998579)89.1/84:0.0310616845)99.9/100:0.0864904912	Cryptococcus_sp._OR849:0.0137288904)93.7/94:0.0291962011	(Cryptococcus_floricola_DSM27421:0.0043553919	Cryptococcus_wingfieldii_CBS7118:0.0065513466)74.6/83:0.0018186022)88.3/97:0.0046436414);
(Cryptococcus_amylolentus_CBS6039:0.0000010000	Cryptococcus_amylolentus_CBS6273:0.0012090681	(((((((((Cryptococcus_bacillisporus_CA1280:0.0023049559	Cryptococcus_bacillisporus_CA1873:0.0253919673)82.7/94:0.0023122262	(Cryptococcus_decagattii_7685027:0.0276612410	Cryptococcus_decagattii_CBS11687:0.0034708823)98.9/100:0.0093244952)95.7/97:0.00739007	(Cryptococcus_gattii_E566:0.0000010000	Cryptococcus_gattii_WM276:0.0000010000)99.9/100:0.0167709	((Cryptococcus_sp._MF13:0.0023027794	Cryptococcus_sp._MF34:0.0000010000)94.4/99:0.0046906415	(Cryptococcus_tetragattii_CBS11718:0.0000010000	Cryptococcus_tetragattii_IND107:0.0050497736)99.5/100:0.0115632137)89.3/90:0.0065805	(Cryptococcus_deuterogattii_CBS10090:0.0000010000	Cryptococcus_deuterogattii_R265:0.0026014700)99.4/100:0.0173461096)99.8/99:0.0451976616	((Cryptococcus_deneoformans_NIH12:0.0014057919	Cryptococcus_deneoformans_NIH433:0.0009269808)100/100:0.0415392511	((Cryptococcus_neoformans_125.91:0.00231091	Cryptococcus_neoformans_Bt1:3e-06	Cryptococcus_neoformans_Bt206:4e-06	Cryptococcus_neoformans_H99:4e-06	(Cryptococcus_neoformans_Bt22:0.0000010000	Cryptococcus_neoformans_Ftc555-1:0.0000010000)81.7/95:0.0011543821)95.9/99:0.0066145098	(Cryptococcus_neoformans_PMHc1023.ENR:0.0000010000	Cryptococcus_neoformans_T4:0.0000010000)91.2/96:0.0038457570)98.1/99:0.0185727790)98.6/99:0.0358469896)100/100:0.2569017565	Kwoniella_shandongensis_CBS12478:0.2836815667)82.3/71:0.0440095127	(Cryptococcus_depauperatus_CBS7841:0.0090435393	Cryptococcus_depauperatus_CBS7855:0.0113694402)100/100:0.430113	Cryptococcus_sp._CMW60451:0.415081)91.5/85:0.0427182454	((Cryptococcus_sp._DSM108351:4e-06	Cryptococcus_sp._DSM108352:4e-06	Cryptococcus_sp._DSM117830:4e-06	Cryptococcus_sp._NCYC1536:4e-06	Cryptococcus_sp._DSM111204:2e-06	Cryptococcus_sp._DSM111205:0.0000010000)100/100:0.1517314738	(Cryptococcus_sp._DSM109063:0.1195638785	Cryptococcus_sp._OR918:0.0812262415)87.6/88:0.0400068728)100/100:0.5551504790)100/100:0.1934378031	Cryptococcus_sp._OR849:0.0404572849)85.7/89:0.0310617305	(Cryptococcus_floricola_DSM27421:0.0146750055	Cryptococcus_wingfieldii_CBS7118:0.0029495639)70.2/95:0.0013365064)99.2/98:0.0141541171);
(Cryptococcus_amylolentus_CBS6039:0.0000010000	Cryptococcus_amylolentus_CBS6273:0.0000010000	(((((((((((Cryptococcus_bacillisporus_CA1280:0.0000010000	Cryptococcus_bacillisporus_CA1873:0.0018008944)75.7/95:0.0018016381	(Cryptococcus_decagattii_7685027:0.0036136395	Cryptococcus_decagattii_CBS11687:0.0036267669)87.1/95:0.0036180470)92.4/98:0.0054647998	(Cryptococcus_gattii_E566:0.0000010000	Cryptococcus_gattii_WM276:0.0000010000)93.7/99:0.0054643404)76.6/91:0.0017935933	(Cryptococcus_tetragattii_CBS11718:0.0000010000	Cryptococcus_tetragattii_IND107:0.0000010000)88.6/98:0.0036182763)77.3/88:0.0018056807	(Cryptococcus_sp._MF13:0.0018051511	Cryptococcus_sp._MF34:0.0017998902)89.7/97:0.0036273911)83.7/94:0.0035768570	(Cryptococcus_deuterogattii_CBS10090:0.0000010000	Cryptococcus_deuterogattii_R265:0.0038301442)92.7/98:0.0055210106)98.8/100:0.0336073949	((Cryptococcus_deneoformans_NIH12:0.0018306054	Cryptococcus_deneoformans_NIH433:0.0000010000)99.2/100:0.0316386038	((Cryptococcus_neoformans_125.91:0.0000010000	(Cryptococcus_neoformans_PMHc1023.ENR:0.0018371662	Cryptococcus_neoformans_T4:0.0000010000)95.6/98:0.0055426047)87.5/74:0.00184042	(Cryptococcus_neoformans_Bt1:2e-06	Cryptococcus_neoformans_Bt206:2e-06	(Cryptococcus_neoformans_Bt22:0.0000010000	Cryptococcus_neoformans_Ftc555-1:0.0000010000)85.1/95:0.0018341642)85.7/96:0.00183546	Cryptococcus_neoformans_H99:0.0018352246)98.3/98:0.0204430624)89.7/90:0.0203502131)100/100:0.0749835987	((Cryptococcus_depauperatus_CBS7841:0.0135483051	Cryptococcus_depauperatus_CBS7855:0.0045150824)100/100:0.1667384032	Cryptococcus_sp._CMW60451:0.1759296939)92.1/85:0.0384657689)94.8/87:0.0437268839	((((Cryptococcus_sp._DSM108351:3e-06	Cryptococcus_sp._DSM108352:3e-06	Cryptococcus_sp._DSM111204:2e-06	Cryptococcus_sp._NCYC1536:0.0000010000)83.3/94:0.0036542538	(Cryptococcus_sp._DSM111205:0.0000010000	Cryptococcus_sp._DSM117830:0.0000010000)87.1/95:0.0038590420)94.7/99:0.0243494788	(Cryptococcus_sp._DSM109063:0.0242288592	Cryptococcus_sp._OR918:0.0144658999)99.5/100:0.0557486855)100/100:0.1373565018	Kwoniella_shandongensis_CBS12478:0.1919899263)74.4/81:0.0390554765)99.8/100:0.1032484188	Cryptococcus_sp._OR849:0.0278935878)99.7/100:0.0518589122	(Cryptococcus_floricola_DSM27421:0.0018244455	Cryptococcus_wingfieldii_CBS7118:0.0036723114)73.8/88:0.0017968018)98/100:0.0110752335);
(Cryptococcus_amylolentus_CBS6039:0.0000010000	Cryptococcus_amylolentus_CBS6273:0.0028872823	((((((((((Cryptococcus_bacillisporus_CA1280:0.0090117796	Cryptococcus_bacillisporus_CA1873:0.0029619927)90.4/97:0.0090647354	(Cryptococcus_decagattii_7685027:0.0029218463	Cryptococcus_decagattii_CBS11687:0.0000010000)97.5/100:0.0148654422)91.4/97:0.00953724	(Cryptococcus_gattii_E566:0.0000010000	Cryptococcus_gattii_WM276:0.0000010000)98.7/100:0.0185273	(Cryptococcus_deuterogattii_CBS10090:0.0000010000	Cryptococcus_deuterogattii_R265:0.0000010000)95.6/98:0.0145520418)74.8/70:0.0026851114	(Cryptococcus_sp._MF13:0.0000010000	Cryptococcus_sp._MF34:0.0000010000)76.6/92:0.0029277182)75/74:0.0029647938	(Cryptococcus_tetragattii_CBS11718:0.0000010000	Cryptococcus_tetragattii_IND107:0.0000010000)92.3/96:0.0088777397)99.5/99:0.0339665413	((((Cryptococcus_neoformans_125.91:0.0000010000	Cryptococcus_neoformans_H99:0.0000010000)77.9/96:0.0029244316	(Cryptococcus_neoformans_Bt22:0.0000010000	Cryptococcus_neoformans_Ftc555-1:0.0000010000)79.2/94:0.0029472727)78.8/92:0.0029467155	Cryptococcus_neoformans_Bt206:0.0000010000)85.2/96:0.00293018	(Cryptococcus_neoformans_PMHc1023.ENR:0.0029286607	Cryptococcus_neoformans_T4:0.0000010000)95.8/99:0.00881896	Cryptococcus_neoformans_Bt1:0.0029293466)76.5/85:0.0038801152)80.3/82:0.0114039451	(Cryptococcus_deneoformans_NIH12:0.0029054150	Cryptococcus_deneoformans_NIH433:0.0029048578)93.2/98:0.0161783484)99.8/100:0.1045710475	(((Cryptococcus_depauperatus_CBS7841:0.0028498538	Cryptococcus_depauperatus_CBS7855:0.0000010000)100/100:0.2009369186	Cryptococcus_sp._CMW60451:0.2539348842)97.5/98:0.0900203323	(((Cryptococcus_sp._DSM108351:4e-06	Cryptococcus_sp._NCYC1536:4e-06	Cryptococcus_sp._DSM108352:3e-06	Cryptococcus_sp._DSM111205:2e-06	Cryptococcus_sp._DSM111204:2e-06	Cryptococcus_sp._DSM117830:2e-06)93/98:0.0286348822	(Cryptococcus_sp._DSM109063:0.0423176396	Cryptococcus_sp._OR918:0.0332737446)82.3/88:0.0135210629)100/100:0.1870285013	Kwoniella_shandongensis_CBS12478:0.2148838668)98.8/96:0.1054474499)79.5/77:0.0209635827)100/100:0.1805627515	Cryptococcus_sp._OR849:0.0448076586)98.9/100:0.0810007618	(Cryptococcus_floricola_DSM27421:0.0122350571	Cryptococcus_wingfieldii_CBS7118:0.0053409068)80.7/81:0.0055402150)96.5/99:0.0188009106);
(Cryptococcus_amylolentus_CBS6039:0.0000009815	Cryptococcus_amylolentus_CBS6273:0.0000009815	(((((((((Cryptococcus_bacillisporus_CA1280:0.0000023892	(Cryptococcus_decagattii_7685027:0.0000009815	Cryptococcus_decagattii_CBS11687:0.0036932271)92.3/100:0.0074640472)85/91:0.0037154737	Cryptococcus_bacillisporus_CA1873:0.0000009815)93.5/98:0.00752313	(Cryptococcus_tetragattii_CBS11718:0.0000009815	Cryptococcus_tetragattii_IND107:0.0000009815)98.6/100:0.0149852	(Cryptococcus_gattii_E566:0.0000022495	Cryptococcus_gattii_WM276:0.0000027675)96.8/100:0.0124490458)78.1/78:0.0024681652	(Cryptococcus_sp._MF13:0.0000009815	Cryptococcus_sp._MF34:0.0064192464)85.1/95:0.0049633558)75.9/73:0.0025027854	(Cryptococcus_deuterogattii_CBS10090:0.0000009815	Cryptococcus_deuterogattii_R265:0.0049619975)96.6/100:0.0150881421)99.8/100:0.056915	(Cryptococcus_deneoformans_NIH12:0.0000009815	Cryptococcus_deneoformans_NIH433:0.0024993536)75.1/90:0.0189381	(Cryptococcus_neoformans_125.91:0.0000009815	Cryptococcus_neoformans_Bt1:0.00253088	Cryptococcus_neoformans_Bt206:5.889e-06	(Cryptococcus_neoformans_PMHc1023.ENR:0.0000009815	Cryptococcus_neoformans_T4:0.0000009815)93/95:0.00253152	Cryptococcus_neoformans_Bt22:4.9075e-06	Cryptococcus_neoformans_Ftc555-1:2.9445e-06	Cryptococcus_neoformans_H99:0.00252887)77.9/90:0.0098948393)100/100:0.144581	((Cryptococcus_depauperatus_CBS7841:0.0027287594	Cryptococcus_depauperatus_CBS7855:0.0087810232)100/100:0.1782589566	Cryptococcus_sp._CMW60451:0.1316403281)96.6/93:0.0774607	((Cryptococcus_sp._DSM108351:0.00249818	Cryptococcus_sp._DSM108352:4.9372e-06	Cryptococcus_sp._DSM111205:4.9372e-06	Cryptococcus_sp._DSM111204:4.9372e-06	Cryptococcus_sp._NCYC1536:4.9372e-06	Cryptococcus_sp._DSM117830:0.0217828022)100/100:0.0926335968	Cryptococcus_sp._DSM109063:0.0408586	Cryptococcus_sp._OR918:0.0416976)94.5/95:0.115302	Kwoniella_shandongensis_CBS12478:0.28753)100/100:0.1635136491	Cryptococcus_sp._OR849:0.0087724982)93.3/93:0.0220146	Cryptococcus_wingfieldii_CBS7118:1.963e-06	Cryptococcus_floricola_DSM27421:0.0000009815)93/97:0.0075144311);
(Cryptococcus_amylolentus_CBS6039:0.0000010000	Cryptococcus_amylolentus_CBS6273:0.0000010000	(((((((((Cryptococcus_bacillisporus_CA1280:0.0000010000	Cryptococcus_bacillisporus_CA1873:0.0000010000)95.8/100:0.0123722776	(Cryptococcus_decagattii_7685027:0.0024343191	Cryptococcus_decagattii_CBS11687:0.0024540178)98.5/100:0.0172406012)89.2/92:0.00745717	(Cryptococcus_tetragattii_CBS11718:0.0000010000	Cryptococcus_tetragattii_IND107:0.0024611201)99.4/100:0.0224892	(Cryptococcus_gattii_E566:0.0024479261	Cryptococcus_gattii_WM276:0.0000010000)99.4/100:0.0173533996)72.1/78:0.0018877080	(Cryptococcus_sp._MF13:0.0000010000	Cryptococcus_sp._MF34:0.0048533132)99.6/100:0.0203608918)76.3/83:0.0025740682	(Cryptococcus_deuterogattii_CBS10090:0.0025073126	Cryptococcus_deuterogattii_R265:0.0024029226)98.6/100:0.0203822740)80/85:0.0215312496	((Cryptococcus_deneoformans_NIH12:0.0100930533	Cryptococcus_deneoformans_NIH433:0.0023130984)99.9/100:0.0506838050	(((Cryptococcus_neoformans_125.91:0.0049078696	Cryptococcus_neoformans_H99:0.0000010000)86.8/97:0.00736423	(Cryptococcus_neoformans_Bt22:0.0000010000	Cryptococcus_neoformans_Ftc555-1:0.0000010000)98.3/100:0.0148042	Cryptococcus_neoformans_Bt1:0.00244312	Cryptococcus_neoformans_Bt206:2e-06)90.5/95:0.0073514630	(Cryptococcus_neoformans_PMHc1023.ENR:0.0000010000	Cryptococcus_neoformans_T4:0.0000010000)86.4/97:0.0049205037)98.4/100:0.0229599490)96.3/99:0.0399237224)100/100:0.2242627620	((Cryptococcus_depauperatus_CBS7841:0.0107636711	Cryptococcus_depauperatus_CBS7855:0.0120020942)100/100:0.3425598463	Cryptococcus_sp._CMW60451:0.3626072107)85.9/81:0.109352	((((((Cryptococcus_sp._DSM108351:0.0000010000	Cryptococcus_sp._DSM111205:0.0000010000)86.3/99:0.0276988816	Cryptococcus_sp._NCYC1536:0.0000010000)79.9/97:0.0026970986	Cryptococcus_sp._DSM117830:0.0028966350)77.3/93:0.0026089477	(Cryptococcus_sp._DSM108352:0.0000010000	Cryptococcus_sp._DSM111204:0.0000010000)74.5/94:0.0024994221)100/100:0.1506877017	Cryptococcus_sp._DSM109063:0.125183	Cryptococcus_sp._OR918:0.0716229)100/100:0.1837724193	Kwoniella_shandongensis_CBS12478:0.3810405766)84.8/85:0.162175)100/100:0.2400431573	Cryptococcus_sp._OR849:0.0467643731)97.9/100:0.0441303	Cryptococcus_wingfieldii_CBS7118:0.028464	Cryptococcus_floricola_DSM27421:0.0127581289)98.9/100:0.0199094832);
(Cryptococcus_amylolentus_CBS6039:0.0000010000	Cryptococcus_amylolentus_CBS6273:0.0000010000	((((((Cryptococcus_bacillisporus_CA1280:0.0049846913	Cryptococcus_bacillisporus_CA1873:0.0000010000)74.9/91:0.0048322864	(Cryptococcus_decagattii_7685027:0.0000010000	Cryptococcus_decagattii_CBS11687:0.0000010000)99.6/100:0.0355539522)93/87:0.0200308	(Cryptococcus_gattii_E566:0.0049544993	Cryptococcus_gattii_WM276:0.0000010000)86.4/95:0.00991209	(Cryptococcus_tetragattii_CBS11718:0.0000010000	Cryptococcus_tetragattii_IND107:0.0000010000)96.2/97:0.0148847	(Cryptococcus_deuterogattii_CBS10090:0.0000010000	Cryptococcus_deuterogattii_R265:0.0000010000)89.4/93:0.0148773	(Cryptococcus_sp._MF13:0.0000010000	Cryptococcus_sp._MF34:0.0000010000)93.9/89:0.0148287814)77.5/58:0.0111228	(Cryptococcus_deneoformans_NIH12:0.0000010000	Cryptococcus_deneoformans_NIH433:0.0000010000)98.6/100:0.0483071	((Cryptococcus_neoformans_125.91:2e-06	Cryptococcus_neoformans_Bt206:3e-06	Cryptococcus_neoformans_Ftc555-1:3e-06	Cryptococcus_neoformans_Bt1:0.0050016	Cryptococcus_neoformans_H99:0.00501867	Cryptococcus_neoformans_Bt22:2e-06)82.9/96:0.0049975315	Cryptococcus_neoformans_PMHc1023.ENR:2e-06	Cryptococcus_neoformans_T4:2e-06)82.6/90:0.0312340533)100/100:0.442445	(Cryptococcus_depauperatus_CBS7841:0.0138276042	Cryptococcus_depauperatus_CBS7855:0.0052912389)100/100:0.550777	Cryptococcus_sp._CMW60451:0.504733	((((Cryptococcus_sp._DSM108351:0.0000010000	Cryptococcus_sp._DSM111205:0.0043826304)95.8/100:0.0178764	Cryptococcus_sp._DSM108352:4e-06	Cryptococcus_sp._DSM111204:4e-06	Cryptococcus_sp._NCYC1536:3e-06	Cryptococcus_sp._DSM117830:0.0042410746)97/99:0.2138967132	(Cryptococcus_sp._DSM109063:0.1243215170	Cryptococcus_sp._OR918:0.1413498706)86.8/91:0.1179549953)100/100:0.8181475930	Kwoniella_shandongensis_CBS12478:0.3517474882)90.5/96:0.1844910566)100/100:0.538752	Cryptococcus_sp._OR849:0.0946692	(Cryptococcus_floricola_DSM27421:0.0050977509	Cryptococcus_wingfieldii_CBS7118:0.0050098830)94.5/99:0.0287467378)88.5/95:0.0188674436);
(Cryptococcus_amylolentus_CBS6039:0.0000010000	Cryptococcus_amylolentus_CBS6273:0.0000010000	(((((((((((Cryptococcus_bacillisporus_CA1280:0.0000010000	Cryptococcus_bacillisporus_CA1873:0.0057170025)96.4/99:0.0115204889	(Cryptococcus_decagattii_7685027:0.0000010000	Cryptococcus_decagattii_CBS11687:0.0028677852)96.7/100:0.0144624414)74.6/67:0.00284034	(((Cryptococcus_deuterogattii_CBS10090:0.0000010000	Cryptococcus_deuterogattii_R265:0.0000010000)90.8/99:0.0087055191	(Cryptococcus_tetragattii_CBS11718:0.0000010000	Cryptococcus_tetragattii_IND107:0.0000010000)99/100:0.0202691758)74.8/80:0.0027041561	(Cryptococcus_sp._MF13:0.0028501295	Cryptococcus_sp._MF34:0.0000010000)97.2/100:0.0114728357)78.6/77:0.00286506	(Cryptococcus_gattii_E566:0.0000010000	Cryptococcus_gattii_WM276:0.0028038230)95/99:0.0142469794)99.5/96:0.0347630560	(Cryptococcus_deneoformans_NIH12:0.0000010000	Cryptococcus_deneoformans_NIH433:0.0057365357)98.5/94:0.0242128968)78.3/66:0.00932431	(Cryptococcus_neoformans_PMHc1023.ENR:0.0028650635	Cryptococcus_neoformans_T4:0.0000010000)85.2/88:0.00571525	Cryptococcus_neoformans_Bt1:2e-06	Cryptococcus_neoformans_Bt206:2e-06)80.6/76:0.00284216	(Cryptococcus_neoformans_125.91:0.0056989821	Cryptococcus_neoformans_H99:0.0028435911)79.9/90:0.00283418	Cryptococcus_neoformans_Bt22:0.00284066	Cryptococcus_neoformans_Ftc555-1:0.00284066)100/100:0.253897	(Cryptococcus_depauperatus_CBS7841:0.0163941587	Cryptococcus_depauperatus_CBS7855:0.0047837777)100/100:0.305174	Cryptococcus_sp._CMW60451:0.2559608210)85.2/57:0.0285198231	(((Cryptococcus_sp._DSM108351:4e-06	Cryptococcus_sp._DSM108352:4e-06	Cryptococcus_sp._NCYC1536:3e-06	Cryptococcus_sp._DSM117830:2e-06	Cryptococcus_sp._DSM111204:2e-06	Cryptococcus_sp._DSM111205:2e-06)98.2/100:0.0678446779	(Cryptococcus_sp._DSM109063:0.0144806601	Cryptococcus_sp._OR918:0.0500215076)99.1/99:0.0774717784)100/100:0.2684325477	Kwoniella_shandongensis_CBS12478:0.2802986949)86.5/85:0.0521668808)100/100:0.2029110783	Cryptococcus_sp._OR849:0.0343057970)97.8/100:0.0443399961	Cryptococcus_wingfieldii_CBS7118:0.0178140536)75/94:0.0028132669	Cryptococcus_floricola_DSM27421:0.0029272326)98/100:0.0174869957);
(Cryptococcus_amylolentus_CBS6039:0.0158603580	Cryptococcus_amylolentus_CBS6273:0.0000022813	((((((((Cryptococcus_bacillisporus_CA1280:0.0051998165	Cryptococcus_bacillisporus_CA1873:0.0000022813)98.1/100:0.0159443769	(Cryptococcus_decagattii_7685027:0.0025803733	Cryptococcus_decagattii_CBS11687:0.0000010000)96.8/99:0.0157100417)94.4/95:0.0105256156	((Cryptococcus_deuterogattii_CBS10090:0.0026040988	Cryptococcus_deuterogattii_R265:0.0025992470)89.2/90:0.0051974780	((Cryptococcus_gattii_E566:0.0000010000	Cryptococcus_gattii_WM276:0.0025977831)96/99:0.0105585524	(Cryptococcus_tetragattii_CBS11718:0.0000010000	Cryptococcus_tetragattii_IND107:0.0000010000)96.3/100:0.0131520354)95.2/99:0.0104812675)75.2/81:0.0026131870)73.7/83:0.0024415013	(Cryptococcus_sp._MF13:0.0000010000	Cryptococcus_sp._MF34:0.0078201602)93/97:0.0079845911)94.9/99:0.0238403117	((Cryptococcus_deneoformans_NIH12:0.0026166490	Cryptococcus_deneoformans_NIH433:0.0000010000)97.2/100:0.0218406791	(Cryptococcus_neoformans_125.91:0.00516683	(Cryptococcus_neoformans_Bt22:0.0000010000	Cryptococcus_neoformans_Ftc555-1:0.0000010000)91/93:0.00517812	Cryptococcus_neoformans_H99:0.00258012	(Cryptococcus_neoformans_PMHc1023.ENR:0.0000010000	Cryptococcus_neoformans_T4:0.0000010000)90.5/93:0.00516375	(Cryptococcus_neoformans_Bt1:0.0025736753	Cryptococcus_neoformans_Bt206:0.0000010000)72.9/92:0.0025840641)99.8/100:0.0446736244)79.8/85:0.0117546520)99.5/99:0.134103	(((Cryptococcus_sp._DSM108351:4e-06	Cryptococcus_sp._DSM111205:4e-06	Cryptococcus_sp._DSM108352:3e-06	Cryptococcus_sp._DSM111204:3e-06	Cryptococcus_sp._NCYC1536:3e-06	Cryptococcus_sp._DSM117830:0.0026027322)99.4/100:0.0800870098	(Cryptococcus_sp._DSM109063:0.0214383458	Cryptococcus_sp._OR918:0.0536361895)95.4/98:0.0518448270)100/100:0.2203882567	Kwoniella_shandongensis_CBS12478:0.3005944678)99.7/100:0.190484	((Cryptococcus_depauperatus_CBS7841:0.0082659010	Cryptococcus_depauperatus_CBS7855:0.0104642343)100/100:0.3147357269	Cryptococcus_sp._CMW60451:0.2492568284)99.8/100:0.1749658451)100/100:0.2401790207	Cryptococcus_sp._OR849:0.0299765218)98/100:0.0535517946	(Cryptococcus_floricola_DSM27421:0.0000010000	Cryptococcus_wingfieldii_CBS7118:0.0026279581)89.1/98:0.0083961685)92.1/99:0.0102077644);
(Cryptococcus_amylolentus_CBS6039:0.0000010000	Cryptococcus_amylolentus_CBS6273:0.0000010000	((((((Cryptococcus_bacillisporus_CA1280:0.0000010000	Cryptococcus_bacillisporus_CA1873:0.0000010000)77/89:0.0027602544	(Cryptococcus_decagattii_7685027:0.0000010000	Cryptococcus_decagattii_CBS11687:0.0000010000)78.8/92:0.0027761352)90.6/89:0.0055531051	Cryptococcus_deuterogattii_CBS10090:4e-06	Cryptococcus_gattii_E566:6e-06	Cryptococcus_gattii_WM276:6e-06	Cryptococcus_tetragattii_IND107:5e-06	Cryptococcus_tetragattii_CBS11718:3e-06	Cryptococcus_deuterogattii_R265:0.00275496	(Cryptococcus_sp._MF13:0.0055275586	Cryptococcus_sp._MF34:0.0000010000)96.5/94:0.00829633)84.7/73:0.0066477882	(Cryptococcus_deneoformans_NIH12:0.0000010000	Cryptococcus_deneoformans_NIH433:0.0000010000)86.8/94:0.0106815	((Cryptococcus_neoformans_125.91:0.00278169	Cryptococcus_neoformans_Bt22:4e-06	Cryptococcus_neoformans_Ftc555-1:4e-06	Cryptococcus_neoformans_H99:3e-06	(Cryptococcus_neoformans_PMHc1023.ENR:0.0000010000	Cryptococcus_neoformans_T4:0.0000010000)89.6/98:0.0055848391)79.5/83:0.0027705190	(Cryptococcus_neoformans_Bt1:0.0000010000	Cryptococcus_neoformans_Bt206:0.0000010000)76.2/86:0.0027932276)93.6/78:0.0160172)82.4/62:0.0529365	(((Cryptococcus_sp._DSM108351:4e-06	Cryptococcus_sp._DSM117830:4e-06	Cryptococcus_sp._DSM111205:3e-06	Cryptococcus_sp._DSM111204:3e-06	Cryptococcus_sp._NCYC1536:3e-06	Cryptococcus_sp._DSM108352:0.0000010000)95.1/99:0.0385587171	(Cryptococcus_sp._DSM109063:0.0088064210	Cryptococcus_sp._OR918:0.0055428552)85.2/90:0.0260421765)99.9/100:0.1898603566	Kwoniella_shandongensis_CBS12478:0.3420595981)84.3/75:0.120922	((Cryptococcus_depauperatus_CBS7841:0.0000010000	Cryptococcus_depauperatus_CBS7855:0.0057057681)100/100:0.1721305162	Cryptococcus_sp._CMW60451:0.0842592197)95.6/91:0.0604018038)100/100:0.11356	Cryptococcus_sp._OR849:0.0144107	(Cryptococcus_floricola_DSM27421:0.0028566982	Cryptococcus_wingfieldii_CBS7118:0.0086224948)71/92:0.0028930648)88.8/87:0.0056255802);
(Cryptococcus_amylolentus_CBS6039:0.0000010000	Cryptococcus_amylolentus_CBS6273:0.0000010000	(((((Cryptococcus_bacillisporus_CA1280:2e-06	Cryptococcus_bacillisporus_CA1873:4e-06	Cryptococcus_decagattii_CBS11687:4e-06	Cryptococcus_decagattii_7685027:3e-06	((Cryptococcus_deuterogattii_CBS10090:0.0000010000	Cryptococcus_deuterogattii_R265:0.0000010000)97.2/93:0.0134292462	(Cryptococcus_sp._MF13:0.0311094	Cryptococcus_tetragattii_CBS11718:0.00126428	Cryptococcus_sp._MF34:3.2459e-06	Cryptococcus_tetragattii_IND107:0.0510009169)75.8/55:0.0030347952)76.8/47:0.0029426008)79.9/53:0.0029426848	Cryptococcus_gattii_E566:2e-06	Cryptococcus_gattii_WM276:2e-06)97.2/80:0.0311721078	((Cryptococcus_deneoformans_NIH12:0.0021638440	Cryptococcus_deneoformans_NIH433:0.0022108525)98.3/99:0.0157991803	(Cryptococcus_neoformans_125.91:2e-06	Cryptococcus_neoformans_Bt1:0.00276199	Cryptococcus_neoformans_Bt206:0.0027509	Cryptococcus_neoformans_Bt22:6e-06	Cryptococcus_neoformans_H99:6e-06	Cryptococcus_neoformans_Ftc555-1:5e-06	(Cryptococcus_neoformans_PMHc1023.ENR:0.0000010000	Cryptococcus_neoformans_T4:0.0000010000)80/96:0.0027406733)98.7/100:0.0199924181)76.9/75:0.0067200932)100/100:0.1188126870	Kwoniella_shandongensis_CBS12478:0.2575561857)85.2/68:0.0707904	((Cryptococcus_depauperatus_CBS7841:0.0009531767	Cryptococcus_depauperatus_CBS7855:0.0078760334)100/100:0.2997042123	Cryptococcus_sp._CMW60451:0.1523224912)94.8/79:0.097541	((Cryptococcus_sp._DSM108351:2e-06	Cryptococcus_sp._DSM108352:4e-06	Cryptococcus_sp._DSM111204:4e-06	Cryptococcus_sp._DSM111205:3e-06	Cryptococcus_sp._DSM117830:2e-06	Cryptococcus_sp._NCYC1536:2e-06)95.5/98:0.0330340600	(Cryptococcus_sp._DSM109063:0.0209815288	Cryptococcus_sp._OR918:0.0135341781)95.6/99:0.0377892646)100/100:0.1202965540)100/100:0.231607	(Cryptococcus_floricola_DSM27421:0.0000020751	Cryptococcus_wingfieldii_CBS7118:0.0110717174)80.7/96:0.00674556	Cryptococcus_sp._OR849:0.0786174);
(Cryptococcus_amylolentus_CBS6039:0.0000010000	Cryptococcus_amylolentus_CBS6273:0.0000010000	(((((((((Cryptococcus_bacillisporus_CA1280:0.0100152141	Cryptococcus_bacillisporus_CA1873:0.0029321881)92.8/92:0.0088931236	(Cryptococcus_decagattii_7685027:0.0000010000	Cryptococcus_decagattii_CBS11687:0.0029383063)92.6/99:0.0088607683)75.2/68:0.0029716071	((Cryptococcus_gattii_E566:0.0000010000	Cryptococcus_gattii_WM276:0.0000010000)99.1/100:0.0237113359	(Cryptococcus_sp._MF13:0.0000010000	Cryptococcus_sp._MF34:0.0000010000)91.5/98:0.0159156	(Cryptococcus_tetragattii_CBS11718:0.0000010000	Cryptococcus_tetragattii_IND107:0.0000010000)98.6/100:0.0284817)76.3/82:0.0031985648)83.4/58:0.0076319674	(Cryptococcus_deuterogattii_CBS10090:0.0029400105	Cryptococcus_deuterogattii_R265:0.0000010000)84.9/93:0.0073306208)97.3/99:0.0590635779	((Cryptococcus_deneoformans_NIH12:0.0000010000	Cryptococcus_deneoformans_NIH433:0.0000010000)97.8/100:0.0335503636	((Cryptococcus_neoformans_125.91:2e-06	Cryptococcus_neoformans_Bt22:2e-06	Cryptococcus_neoformans_Ftc555-1:2e-06	Cryptococcus_neoformans_H99:2e-06)76.1/90:0.00896767	(Cryptococcus_neoformans_PMHc1023.ENR:0.0000010000	Cryptococcus_neoformans_T4:0.0029634921)93.2/90:0.0149802	Cryptococcus_neoformans_Bt1:2e-06	Cryptococcus_neoformans_Bt206:0.00299672)98.1/99:0.0420346006)95.6/96:0.0543825470)99.9/100:0.1929263598	(Cryptococcus_depauperatus_CBS7841:0.0078047750	Cryptococcus_depauperatus_CBS7855:0.0126131078)100/100:0.2665886369)96/98:0.0863016815	(((Cryptococcus_sp._DSM108351:5e-06	Cryptococcus_sp._DSM111204:5e-06	Cryptococcus_sp._NCYC1536:4e-06	Cryptococcus_sp._DSM108352:3e-06	Cryptococcus_sp._DSM117830:2e-06	Cryptococcus_sp._DSM111205:0.0000010000)97.3/99:0.0673813650	(Cryptococcus_sp._DSM109063:0.0152131033	Cryptococcus_sp._OR918:0.0184369491)96.7/99:0.0571682375)100/100:0.2547092128	Kwoniella_shandongensis_CBS12478:0.2560832718)97.2/97:0.1016316334)73.2/78:0.0209013414	Cryptococcus_sp._CMW60451:0.3259790932)100/100:0.3365196991	Cryptococcus_sp._OR849:0.0581400298)89.9/91:0.0358281	Cryptococcus_wingfieldii_CBS7118:0.0177042	Cryptococcus_floricola_DSM27421:0.00594489);
(Cryptococcus_amylolentus_CBS6039:0.0000010000	Cryptococcus_amylolentus_CBS6273:0.0000010000	((((((((Cryptococcus_bacillisporus_CA1280:0.0000010000	Cryptococcus_bacillisporus_CA1873:0.0026866160)92.8/99:0.0103416763	(Cryptococcus_decagattii_7685027:0.0025324935	Cryptococcus_decagattii_CBS11687:0.0050952151)96.5/99:0.0129163505)92.4/95:0.00771729	(Cryptococcus_sp._MF13:0.0025408946	Cryptococcus_sp._MF34:0.0000010000)95.9/97:0.00766585	(Cryptococcus_deuterogattii_CBS10090:0.0000010000	Cryptococcus_deuterogattii_R265:0.0000010000)91.3/96:0.00510186	(Cryptococcus_tetragattii_CBS11718:0.0000010000	Cryptococcus_tetragattii_IND107:0.0000010000)98.9/99:0.0128296	(Cryptococcus_gattii_E566:0.0000010000	Cryptococcus_gattii_WM276:0.0000010000)97.1/100:0.0181504772)99.8/100:0.0768296067	(Cryptococcus_deneoformans_NIH12:0.0000010000	Cryptococcus_deneoformans_NIH433:0.0025221155)99.6/100:0.0679689	(((Cryptococcus_neoformans_125.91:0.0025113769	Cryptococcus_neoformans_H99:0.0000010000)79.1/87:0.0025144803	(Cryptococcus_neoformans_Bt1:0.0000010000	Cryptococcus_neoformans_Bt206:0.0000010000)80/92:0.0025146777)81.8/83:0.00391119	Cryptococcus_neoformans_Bt22:0.00139743	Cryptococcus_neoformans_Ftc555-1:0.00139743	(Cryptococcus_neoformans_PMHc1023.ENR:0.0000010000	Cryptococcus_neoformans_T4:0.0000010000)88.8/94:0.0061801800)86.7/78:0.0411011)100/100:0.1551074224	((Cryptococcus_depauperatus_CBS7841:0.0062529316	Cryptococcus_depauperatus_CBS7855:0.0037772491)100/100:0.2621072283	Cryptococcus_sp._CMW60451:0.2627005079)84.2/83:0.0661489544)83.9/83:0.0623961029	(((Cryptococcus_sp._DSM108351:3e-06	Cryptococcus_sp._DSM108352:5e-06	Cryptococcus_sp._DSM111204:5e-06	Cryptococcus_sp._DSM117830:4e-06	Cryptococcus_sp._NCYC1536:2e-06	Cryptococcus_sp._DSM111205:0.0000010000)100/100:0.084232	Cryptococcus_sp._OR918:0.0237635	Cryptococcus_sp._DSM109063:0.0313495072)99.5/100:0.0969132550	Kwoniella_shandongensis_CBS12478:0.2178980200)99/99:0.0819837226)100/100:0.1967456554	Cryptococcus_sp._OR849:0.0575261898)89.7/88:0.034412	Cryptococcus_floricola_DSM27421:0.0126646	Cryptococcus_wingfieldii_CBS7118:0.0025156965)97.6/99:0.0101579130);
(Cryptococcus_amylolentus_CBS6039:0.0000010000	Cryptococcus_amylolentus_CBS6273:0.0000010000	((((((Cryptococcus_bacillisporus_CA1280:0.0000010000	Cryptococcus_bacillisporus_CA1873:0.0000010000)94/94:0.016882	(Cryptococcus_gattii_E566:0.0000010000	Cryptococcus_gattii_WM276:0.0000010000)97.1/98:0.0169112	(Cryptococcus_sp._MF13:0.0000010000	Cryptococcus_sp._MF34:0.0000010000)98.8/99:0.0253348	(Cryptococcus_tetragattii_CBS11718:0.0000010000	Cryptococcus_tetragattii_IND107:0.0000010000)90.3/94:0.0126088	(Cryptococcus_decagattii_7685027:0.0000010000	Cryptococcus_decagattii_CBS11687:0.0000010000)99.7/100:0.0299953	(Cryptococcus_deuterogattii_CBS10090:0.0000010000	Cryptococcus_deuterogattii_R265:0.0041915629)84.8/95:0.0041892607)84.9/88:0.0123155186	((Cryptococcus_deneoformans_NIH12:0.0041264211	Cryptococcus_deneoformans_NIH433:0.0041654866)95.8/99:0.0169040904	((Cryptococcus_neoformans_125.91:0.00413691	Cryptococcus_neoformans_Bt22:3e-06	Cryptococcus_neoformans_Ftc555-1:4e-06	Cryptococcus_neoformans_H99:4e-06	(Cryptococcus_neoformans_Bt1:0.0041525287	Cryptococcus_neoformans_Bt206:0.0041331144)88.7/97:0.0082864065)75.3/84:0.0040570150	(Cryptococcus_neoformans_PMHc1023.ENR:0.0000010000	Cryptococcus_neoformans_T4:0.0000010000)96.4/99:0.0168163409)91.6/96:0.0127793551)80.2/89:0.0087595376)99.5/100:0.174578	((Cryptococcus_depauperatus_CBS7841:0.0162193877	Cryptococcus_depauperatus_CBS7855:0.0044117206)100/100:0.3160368512	Cryptococcus_sp._CMW60451:0.3308066568)93.9/93:0.12463	(((Cryptococcus_sp._DSM108351:4e-06	Cryptococcus_sp._DSM108352:4e-06	Cryptococcus_sp._DSM111204:4e-06	Cryptococcus_sp._NCYC1536:4e-06	Cryptococcus_sp._DSM117830:2e-06	Cryptococcus_sp._DSM111205:0.0041052182)99.4/100:0.0653526921	(Cryptococcus_sp._DSM109063:0.0315120678	Cryptococcus_sp._OR918:0.0150907544)85.5/95:0.0192324511)99.4/100:0.1320571743	Kwoniella_shandongensis_CBS12478:0.2702177373)91.9/88:0.0751241209)100/100:0.1972137157	Cryptococcus_sp._OR849:0.0169806323)98.5/100:0.0656887	Cryptococcus_floricola_DSM27421:0.0133221	Cryptococcus_wingfieldii_CBS7118:0.0088651866)94.8/99:0.0173960620);
(Cryptococcus_amylolentus_CBS6039:0.0000010000	Cryptococcus_amylolentus_CBS6273:0.0000010000	((((((((Cryptococcus_bacillisporus_CA1280:0.0000010000	Cryptococcus_bacillisporus_CA1873:0.0021906208)92.4/99:0.0032886956	(Cryptococcus_decagattii_7685027:0.0000010000	Cryptococcus_decagattii_CBS11687:0.0000010000)96/100:0.0044109549)86.8/95:0.0023028799	(((Cryptococcus_deuterogattii_CBS10090:0.0000010000	Cryptococcus_deuterogattii_R265:0.0000010000)97.7/100:0.0065927968	(Cryptococcus_tetragattii_CBS11718:0.0000010000	Cryptococcus_tetragattii_IND107:0.0010903966)96.6/100:0.0054991575)75.7/88:0.0010911783	Cryptococcus_sp._MF13:2e-06	Cryptococcus_sp._MF34:2e-06)75.3/85:0.0009807617)92.5/96:0.0057958700	(Cryptococcus_gattii_E566:0.0000010000	Cryptococcus_gattii_WM276:0.0000010000)93.7/98:0.0053337435)100/100:0.0420196219	(Cryptococcus_deneoformans_NIH12:0.0000010000	Cryptococcus_deneoformans_NIH433:0.0000010000)99/100:0.0271561	((Cryptococcus_neoformans_125.91:0.0000010000	Cryptococcus_neoformans_H99:0.0000010000)81.4/96:0.0010951736	Cryptococcus_neoformans_Bt1:0.00109989	(Cryptococcus_neoformans_PMHc1023.ENR:0.0000010000	Cryptococcus_neoformans_T4:0.0000010000)95.7/100:0.0044112	Cryptococcus_neoformans_Bt206:3e-06	(Cryptococcus_neoformans_Bt22:0.0010981961	Cryptococcus_neoformans_Ftc555-1:0.0000010000)88/93:0.00109754)99/98:0.026118)100/100:0.118611	(Cryptococcus_sp._CMW60451:0.1410898142	(((Cryptococcus_sp._DSM108351:0.0000010000	Cryptococcus_sp._NCYC1536:0.0000010000)72.9/94:0.0011099369	Cryptococcus_sp._DSM108352:3e-06	Cryptococcus_sp._DSM111204:4e-06	Cryptococcus_sp._DSM117830:4e-06	Cryptococcus_sp._DSM111205:2e-06)100/100:0.0902455940	(Cryptococcus_sp._DSM109063:0.0199536726	Cryptococcus_sp._OR918:0.0208068958)92.3/99:0.0198120362)100/100:0.165939	Kwoniella_shandongensis_CBS12478:0.33479)83.5/42:0.0501863	(Cryptococcus_depauperatus_CBS7841:0.0000024539	Cryptococcus_depauperatus_CBS7855:0.0051286755)100/100:0.4153108310)100/100:0.1901602716	Cryptococcus_sp._OR849:0.0247044430)95.2/99:0.0261521452	(Cryptococcus_floricola_DSM27421:0.0120242905	Cryptococcus_wingfieldii_CBS7118:0.0156520512)76.4/85:0.0052558461)97.5/100:0.0104066850);
(Cryptococcus_amylolentus_CBS6039:0.0042430978	Cryptococcus_amylolentus_CBS6273:0.0000010000	((((((((Cryptococcus_bacillisporus_CA1280:0.0021155492	Cryptococcus_bacillisporus_CA1873:0.0000010000)97.2/100:0.0107020068	(Cryptococcus_decagattii_7685027:0.0042278403	Cryptococcus_decagattii_CBS11687:0.0000010000)86.6/98:0.0042329844)96.8/99:0.0103055501	(Cryptococcus_gattii_E566:0.0000010000	Cryptococcus_gattii_WM276:0.0000010000)96.5/99:0.0110159	(Cryptococcus_tetragattii_CBS11718:0.0000010000	Cryptococcus_tetragattii_IND107:0.0000010000)99/100:0.016673)78.2/88:0.00709351	(Cryptococcus_sp._MF13:0.0000010000	Cryptococcus_sp._MF34:0.0000010000)72.2/78:0.0059566	(Cryptococcus_deuterogattii_CBS10090:0.0021269358	Cryptococcus_deuterogattii_R265:0.0021089232)85.5/96:0.0046795806)96.9/99:0.0264709889	(Cryptococcus_deneoformans_NIH12:0.0029108321	Cryptococcus_deneoformans_NIH433:0.0013111984)99.2/100:0.0260648	(((Cryptococcus_neoformans_125.91:0.0000010000	Cryptococcus_neoformans_H99:0.0000010000)86.2/96:0.0020978639	(Cryptococcus_neoformans_Bt1:0.0020929551	Cryptococcus_neoformans_Bt206:0.0042172147)76.3/83:0.00210677	(Cryptococcus_neoformans_PMHc1023.ENR:0.0020952680	Cryptococcus_neoformans_T4:0.0000010000)91.2/99:0.00420549)83.4/91:0.0020974069	Cryptococcus_neoformans_Bt22:2e-06	Cryptococcus_neoformans_Ftc555-1:0.00210112)99.3/100:0.0267795)99.9/100:0.1041437249	((Cryptococcus_depauperatus_CBS7841:0.0127269608	Cryptococcus_depauperatus_CBS7855:0.0021427212)100/100:0.1984423816	Cryptococcus_sp._CMW60451:0.1755484589)96.5/98:0.106422	((((Cryptococcus_sp._DSM108351:4e-06	Cryptococcus_sp._DSM108352:4e-06	Cryptococcus_sp._DSM111204:3e-06	Cryptococcus_sp._DSM111205:2e-06	Cryptococcus_sp._DSM117830:0.0000010000)81.9/94:0.0021911853	Cryptococcus_sp._NCYC1536:0.0000010000)99.6/100:0.0473790229	(Cryptococcus_sp._DSM109063:0.0143119535	Cryptococcus_sp._OR918:0.0209232195)85.8/92:0.0167739391)100/100:0.1722328680	Kwoniella_shandongensis_CBS12478:0.2910805617)98.5/99:0.131883)100/100:0.1445378490	Cryptococcus_sp._OR849:0.0409498783)70.5/85:0.0223537831	(Cryptococcus_floricola_DSM27421:0.0021038027	Cryptococcus_wingfieldii_CBS7118:0.0192696251)80.6/93:0.0038297150)88.9/97:0.0067578904);
(Cryptococcus_amylolentus_CBS6039:0.0028709226	Cryptococcus_amylolentus_CBS6273:0.0090002453	((((((((Cryptococcus_bacillisporus_CA1280:0.0000010000	Cryptococcus_bacillisporus_CA1873:0.0030025552)95.9/99:0.0090467985	(Cryptococcus_gattii_E566:0.0030050648	Cryptococcus_gattii_WM276:0.0000010000)99.6/100:0.0212725	((Cryptococcus_sp._MF13:0.0030015293	Cryptococcus_sp._MF34:0.0030159132)75.9/91:0.0030062298	(Cryptococcus_tetragattii_CBS11718:0.0000010000	Cryptococcus_tetragattii_IND107:0.0000010000)92.6/99:0.0090558256)93.4/98:0.00906869)75.2/58:0.0030147282	(Cryptococcus_deuterogattii_CBS10090:0.0029920892	Cryptococcus_deuterogattii_R265:0.0000010000)89.7/92:0.0060523483)74.9/45:0.0024610920	(Cryptococcus_decagattii_7685027:0.0000010000	Cryptococcus_decagattii_CBS11687:0.0030057880)94.8/99:0.0126584012)90.2/85:0.0196854645	(Cryptococcus_deneoformans_NIH12:0.0000010000	Cryptococcus_deneoformans_NIH433:0.0000010000)99.9/100:0.0464142	((Cryptococcus_neoformans_125.91:0.0029840315	Cryptococcus_neoformans_H99:0.0029877273)89.6/96:0.00596313	Cryptococcus_neoformans_Bt206:0.0029791	Cryptococcus_neoformans_Bt22:0.00605456	Cryptococcus_neoformans_Ftc555-1:0.00297997	(Cryptococcus_neoformans_PMHc1023.ENR:0.0000010000	Cryptococcus_neoformans_T4:0.0000010000)97.3/99:0.0119853	Cryptococcus_neoformans_Bt1:0.0059676074)99.9/100:0.0432742)99.2/99:0.1093654188	(((Cryptococcus_depauperatus_CBS7841:0.0070481906	Cryptococcus_depauperatus_CBS7855:0.0018971891)100/100:0.3284510916	Cryptococcus_sp._CMW60451:0.1770608316)91.4/89:0.0748475607	((Cryptococcus_sp._DSM108351:3e-06	Cryptococcus_sp._DSM111204:4e-06	Cryptococcus_sp._DSM117830:5e-06	Cryptococcus_sp._NCYC1536:5e-06	Cryptococcus_sp._DSM111205:0.00309844	Cryptococcus_sp._DSM108352:0.0000010000)99.2/100:0.0511611273	Cryptococcus_sp._DSM109063:0.025998	Cryptococcus_sp._OR918:0.0163534)100/100:0.250378	Kwoniella_shandongensis_CBS12478:0.399006)75.5/78:0.0697897246)100/100:0.1789881219	Cryptococcus_sp._OR849:0.0739895386)98.6/100:0.0629821954	(Cryptococcus_floricola_DSM27421:0.0136190374	Cryptococcus_wingfieldii_CBS7118:0.0012928962)81.6/87:0.0126494231)97.9/100:0.0274747518);
(Cryptococcus_amylolentus_CBS6039:0.0044290278	Cryptococcus_amylolentus_CBS6273:0.0000010000	((((((((((Cryptococcus_bacillisporus_CA1280:0.0044367451	Cryptococcus_bacillisporus_CA1873:0.0000010000)96/100:0.0253787	(Cryptococcus_decagattii_7685027:0.0044303738	Cryptococcus_decagattii_CBS11687:0.0000010000)88.8/95:0.0148426	(Cryptococcus_gattii_E566:0.0044124774	Cryptococcus_gattii_WM276:0.0000010000)88.6/95:0.0103837131)90.1/91:0.0118389	(Cryptococcus_tetragattii_CBS11718:0.0000010000	Cryptococcus_tetragattii_IND107:0.0000010000)98.3/100:0.0223285	(Cryptococcus_sp._MF13:0.0000010000	Cryptococcus_sp._MF34:0.0044519519)98.1/100:0.0227023495)70.2/66:0.0045408630	(Cryptococcus_deuterogattii_CBS10090:0.0090106033	Cryptococcus_deuterogattii_R265:0.0044600669)96.5/100:0.0230138060)99.7/100:0.0676546181	(Cryptococcus_neoformans_125.91:7.4233e-06	Cryptococcus_neoformans_H99:7.4233e-06	Cryptococcus_neoformans_Ftc555-1:6.4233e-06	Cryptococcus_neoformans_Bt22:5.4233e-06	Cryptococcus_neoformans_Bt1:4.4233e-06	Cryptococcus_neoformans_Bt206:3.4233e-06	(Cryptococcus_neoformans_PMHc1023.ENR:0.0044447330	Cryptococcus_neoformans_T4:0.0000010000)77.6/89:0.0089243952)86.3/90:0.0206617151)88.3/92:0.0261266126	(Cryptococcus_deneoformans_NIH12:0.0000010000	Cryptococcus_deneoformans_NIH433:0.0044344966)76.4/90:0.0159793864)99.8/100:0.1678763603	(Cryptococcus_depauperatus_CBS7841:0.0068930872	Cryptococcus_depauperatus_CBS7855:0.0162535855)100/100:0.354501	Cryptococcus_sp._CMW60451:0.310231)72.2/67:0.0280776252	(((Cryptococcus_sp._DSM108351:4e-06	Cryptococcus_sp._DSM111205:4e-06	Cryptococcus_sp._NCYC1536:3e-06	Cryptococcus_sp._DSM117830:0.00449697	(Cryptococcus_sp._DSM108352:0.0000010000	Cryptococcus_sp._DSM111204:0.0045023871)79.6/96:0.0045005529)98.3/98:0.0838335693	(Cryptococcus_sp._DSM109063:0.1439640263	Cryptococcus_sp._OR918:0.0565406576)70.1/89:0.0218085912)99.8/100:0.1994860911	Kwoniella_shandongensis_CBS12478:0.3711365196)94.5/94:0.1086519944)100/100:0.2509820916	Cryptococcus_sp._OR849:0.0639306800)96.8/100:0.0725826	Cryptococcus_floricola_DSM27421:0.00890326	Cryptococcus_wingfieldii_CBS7118:0.0044268246)91.8/99:0.0088745116);
(Cryptococcus_amylolentus_CBS6039:0.0000010000	Cryptococcus_amylolentus_CBS6273:0.0000010000	((((((((((Cryptococcus_bacillisporus_CA1280:0.0026267481	Cryptococcus_bacillisporus_CA1873:0.0000010000)87.8/96:0.0071880694	(Cryptococcus_decagattii_7685027:0.0000022893	Cryptococcus_decagattii_CBS11687:0.0000023497)95.9/100:0.0129934731)78.7/89:0.0039632751	Cryptococcus_gattii_E566:2e-06	Cryptococcus_gattii_WM276:2e-06)81.7/49:0.00264009	Cryptococcus_deuterogattii_R265:2e-06	Cryptococcus_deuterogattii_CBS10090:0.0000010000)86.7/47:0.0026332188	Cryptococcus_sp._MF34:0.0000021547)88.7/54:0.00262843	Cryptococcus_sp._MF13:3.3688e-06	(Cryptococcus_tetragattii_CBS11718:0.0000010000	Cryptococcus_tetragattii_IND107:0.0000010000)99.7/100:0.0186147190)89.2/88:0.0109265471	((Cryptococcus_deneoformans_NIH12:0.0000010000	Cryptococcus_deneoformans_NIH433:0.0000010000)93.9/99:0.0107008759	(Cryptococcus_neoformans_125.91:3e-06	Cryptococcus_neoformans_PMHc1023.ENR:3e-06	(Cryptococcus_neoformans_Bt1:0.00529876	Cryptococcus_neoformans_Bt206:0.00265288	Cryptococcus_neoformans_H99:0.0000021890)87.1/70:0.00265167	(Cryptococcus_neoformans_Bt22:0.0026521336	Cryptococcus_neoformans_Ftc555-1:0.0026590299)80.5/92:0.00265432	Cryptococcus_neoformans_T4:0.0026463361)95.7/93:0.0162001218)75.9/82:0.0051364098)99.2/99:0.0722194272	(((Cryptococcus_depauperatus_CBS7841:0.0072822013	Cryptococcus_depauperatus_CBS7855:0.0064459770)100/100:0.2087441736	Cryptococcus_sp._CMW60451:0.1513674815)70.8/83:0.0417748007	(((Cryptococcus_sp._DSM108351:4e-06	Cryptococcus_sp._DSM117830:4e-06	Cryptococcus_sp._NCYC1536:3e-06	Cryptococcus_sp._DSM111205:2e-06	(Cryptococcus_sp._DSM108352:0.0000010000	Cryptococcus_sp._DSM111204:0.0000010000)81.2/95:0.0027131007)97.2/100:0.0510529807	Cryptococcus_sp._DSM109063:0.0470051	Cryptococcus_sp._OR918:0.031517)100/100:0.1896783441	Kwoniella_shandongensis_CBS12478:0.1962591868)90.4/89:0.0612945025)83.9/89:0.0309393263)100/100:0.1696937138	Cryptococcus_sp._OR849:0.0186493822)86.3/92:0.0248436556	(Cryptococcus_floricola_DSM27421:0.0083035020	Cryptococcus_wingfieldii_CBS7118:0.0054613465)85.7/95:0.0055978975)93.2/99:0.0110491286);
(Cryptococcus_amylolentus_CBS6039:0.0000009999	Cryptococcus_amylolentus_CBS6273:0.0015186284	((((Cryptococcus_bacillisporus_CA1280:0.0045937069	Cryptococcus_bacillisporus_CA1873:0.0000009999)99.2/100:0.00920452	(Cryptococcus_gattii_E566:0.0000009999	Cryptococcus_gattii_WM276:0.0000009999)93.8/97:0.0046175	((Cryptococcus_sp._MF13:0.0000009999	Cryptococcus_sp._MF34:0.0000009999)88.7/97:0.0030533607	(Cryptococcus_tetragattii_CBS11718:0.0000025025	Cryptococcus_tetragattii_IND107:0.0000024881)88.5/97:0.0030495250)79/90:0.00153027	((Cryptococcus_decagattii_7685027:0.0000009999	Cryptococcus_decagattii_CBS11687:0.0000009999)92.1/94:0.0046207407	(Cryptococcus_deuterogattii_CBS10090:0.0000009999	Cryptococcus_deuterogattii_R265:0.0000009999)99/100:0.0107524006)76.6/80:0.0014833128)95.9/92:0.0194244205	(Cryptococcus_deneoformans_NIH12:0.0015154464	Cryptococcus_deneoformans_NIH433:0.0000009999)99.2/100:0.0258434	(Cryptococcus_neoformans_125.91:4.8437e-06	Cryptococcus_neoformans_Bt206:4.8437e-06	Cryptococcus_neoformans_Bt1:4.8437e-06	(Cryptococcus_neoformans_Bt22:0.0000009999	Cryptococcus_neoformans_Ftc555-1:0.0000009999)91.6/97:0.00151418	Cryptococcus_neoformans_H99:5.8436e-06	Cryptococcus_neoformans_PMHc1023.ENR:0.00150931	Cryptococcus_neoformans_T4:0.00150931)99.4/100:0.0265309)100/100:0.1560191784	((Cryptococcus_depauperatus_CBS7841:0.0069067461	Cryptococcus_depauperatus_CBS7855:0.0009207031)100/100:0.2233581742	Cryptococcus_sp._CMW60451:0.1518683239)100/100:0.151069	((((Cryptococcus_sp._DSM108351:0.0000009999	Cryptococcus_sp._DSM108352:3.9996e-06	Cryptococcus_sp._NCYC1536:3.9996e-06	Cryptococcus_sp._DSM111205:2.9997e-06	Cryptococcus_sp._DSM111204:1.9998e-06)77.2/89:0.0016210914	Cryptococcus_sp._DSM117830:0.0014276436)99.3/100:0.0949663206	Cryptococcus_sp._DSM109063:0.0834433	Cryptococcus_sp._OR918:0.0925349)100/100:0.6154771573	Kwoniella_shandongensis_CBS12478:0.2914733870)97.8/98:0.130446)100/100:0.307636	(Cryptococcus_floricola_DSM27421:0.0104973863	Cryptococcus_sp._OR849:0.0664199	Cryptococcus_wingfieldii_CBS7118:0.0157675)90.1/66:0.00957374);
(Cryptococcus_amylolentus_CBS6039:0.0012162273	Cryptococcus_amylolentus_CBS6273:0.0011546234	((((((Cryptococcus_bacillisporus_CA1280:0.0021841557	Cryptococcus_bacillisporus_CA1873:0.0012790509)84/94:0.0022101908	((Cryptococcus_decagattii_7685027:0.0000010000	Cryptococcus_decagattii_CBS11687:0.0023197100)98/100:0.00581836	(Cryptococcus_deuterogattii_CBS10090:0.0000010000	Cryptococcus_deuterogattii_R265:0.0011386118)84.2/99:0.00227877	((Cryptococcus_gattii_E566:0.0000010000	Cryptococcus_gattii_WM276:0.0011546245)90.2/96:0.00372672	(Cryptococcus_sp._MF13:0.0000010000	Cryptococcus_sp._MF34:0.0000010000)100/100:0.01238	(Cryptococcus_tetragattii_CBS11718:0.0000010000	Cryptococcus_tetragattii_IND107:0.0000010000)93.3/98:0.0037329700)85.1/61:0.0019871306)87.9/90:0.0034647275)100/100:0.0498757283	((Cryptococcus_deneoformans_NIH12:0.0022988837	Cryptococcus_deneoformans_NIH433:0.0000010000)99.7/100:0.0171191410	((Cryptococcus_neoformans_125.91:0.0000010000	Cryptococcus_neoformans_H99:0.0000010000)90.2/97:0.0022858113	((Cryptococcus_neoformans_Bt1:0.0011424621	Cryptococcus_neoformans_Bt206:0.0000010000)78.1/79:0.0011421072	(Cryptococcus_neoformans_PMHc1023.ENR:0.0000010000	Cryptococcus_neoformans_T4:0.0011418267)82.7/92:0.0011432571)75.1/64:0.00114295	Cryptococcus_neoformans_Bt22:3e-06	Cryptococcus_neoformans_Ftc555-1:3e-06)99.8/100:0.0157657658)84.7/95:0.0103721710)100/100:0.16078	((Cryptococcus_depauperatus_CBS7841:0.0052936110	Cryptococcus_depauperatus_CBS7855:0.0064005541)100/100:0.2683363622	Cryptococcus_sp._CMW60451:0.1828333633)87.1/83:0.0577388	(((Cryptococcus_sp._DSM108351:0.0000010000	(Cryptococcus_sp._DSM108352:0.0000010000	Cryptococcus_sp._DSM111204:0.0000010000)91.2/96:0.0011604	Cryptococcus_sp._DSM111205:4e-06	Cryptococcus_sp._NCYC1536:3e-06	Cryptococcus_sp._DSM117830:2e-06)100/100:0.0542757222	(Cryptococcus_sp._DSM109063:0.0370726789	Cryptococcus_sp._OR918:0.0160181502)91.5/97:0.0172750837)100/100:0.1883412946	Kwoniella_shandongensis_CBS12478:0.3843524202)99.7/100:0.1331670857)100/100:0.1794513920	Cryptococcus_sp._OR849:0.0574507431)99.9/100:0.0526302	Cryptococcus_floricola_DSM27421:0.0106308	Cryptococcus_wingfieldii_CBS7118:0.0244506558)99.9/100:0.0209728064);
(Cryptococcus_amylolentus_CBS6039:0.0017415238	Cryptococcus_amylolentus_CBS6273:0.0026229428	(((((((((Cryptococcus_bacillisporus_CA1280:0.0087022207	Cryptococcus_bacillisporus_CA1873:0.0086934193)82.4/93:0.0017412701	(Cryptococcus_decagattii_7685027:0.0008581118	Cryptococcus_decagattii_CBS11687:0.0008592662)100/100:0.0130294180)99.8/100:0.0139681215	(((Cryptococcus_gattii_E566:0.0008581063	Cryptococcus_gattii_WM276:0.0000009955)94.7/98:0.00171928	Cryptococcus_sp._MF13:0.000859576	Cryptococcus_sp._MF34:0.0017202294)100/100:0.0168523681	(Cryptococcus_tetragattii_CBS11718:0.0042957325	Cryptococcus_tetragattii_IND107:0.0000009955)100/100:0.0191485962)81.1/80:0.0041510035)75.8/81:0.0022975383	(Cryptococcus_deuterogattii_CBS10090:0.0019661005	Cryptococcus_deuterogattii_R265:0.0032075664)99.8/100:0.0226080950)99.1/100:0.0320557490	((Cryptococcus_deneoformans_NIH12:0.0020135016	Cryptococcus_deneoformans_NIH433:0.0009918936)100/100:0.0237136126	((Cryptococcus_neoformans_125.91:2.9865e-06	Cryptococcus_neoformans_Bt1:2.9865e-06	Cryptococcus_neoformans_H99:1.991e-06	Cryptococcus_neoformans_Bt206:0.0019439610)99.7/100:0.0107525	(Cryptococcus_neoformans_Bt22:0.0000009955	Cryptococcus_neoformans_Ftc555-1:0.0019396893)95/99:0.00488146	(Cryptococcus_neoformans_PMHc1023.ENR:0.0000009955	Cryptococcus_neoformans_T4:0.0000009955)98/100:0.0059014129)99.5/100:0.0225724800)92.4/90:0.0179726736)100/100:0.179634	((Cryptococcus_depauperatus_CBS7841:0.0062919622	Cryptococcus_depauperatus_CBS7855:0.0094574866)100/100:0.2708068336	Cryptococcus_sp._CMW60451:0.2426944369)100/100:0.257652	((((Cryptococcus_sp._DSM108351:1.991e-06	Cryptococcus_sp._DSM117830:1.991e-06	(Cryptococcus_sp._DSM108352:0.0000009955	Cryptococcus_sp._DSM111204:0.0000009955)85.1/95:0.0008938844)87.3/96:0.000895371	Cryptococcus_sp._NCYC1536:1.991e-06	Cryptococcus_sp._DSM111205:0.0026875406)100/100:0.0620280169	(Cryptococcus_sp._DSM109063:0.0536527603	Cryptococcus_sp._OR918:0.0520171208)99.3/100:0.0509038725)100/100:0.2576221893	Kwoniella_shandongensis_CBS12478:0.2972972313)100/100:0.2257074768)100/100:0.1516432493	Cryptococcus_sp._OR849:0.0656394884)99.9/100:0.0419477953	Cryptococcus_wingfieldii_CBS7118:0.0114128336)74.4/90:0.0008499260	Cryptococcus_floricola_DSM27421:0.0055051179)100/100:0.0176941069);
(Cryptococcus_amylolentus_CBS6039:0.0000010000	Cryptococcus_amylolentus_CBS6273:0.0000010000	((((((((((Cryptococcus_bacillisporus_CA1280:0.0015025471	Cryptococcus_bacillisporus_CA1873:0.0000010000)94.2/99:0.0045389693	(Cryptococcus_decagattii_7685027:0.0014897328	Cryptococcus_decagattii_CBS11687:0.0030209303)98.5/100:0.0091316304)76.1/92:0.0015071361	(Cryptococcus_gattii_E566:0.0030213466	Cryptococcus_gattii_WM276:0.0015154661)98.7/100:0.0091197027)74.2/84:0.0014679243	(Cryptococcus_tetragattii_CBS11718:0.0000010000	Cryptococcus_tetragattii_IND107:0.0015045480)99.4/98:0.0091109305)76/62:0.00153334	(Cryptococcus_sp._MF13:0.0015141577	Cryptococcus_sp._MF34:0.0015135761)88.8/96:0.00302377	(Cryptococcus_deuterogattii_CBS10090:0.0015048717	Cryptococcus_deuterogattii_R265:0.0030290888)96.7/100:0.0076179528)100/100:0.0452786885	((Cryptococcus_deneoformans_NIH12:0.0045626539	Cryptococcus_deneoformans_NIH433:0.0000010000)99.9/100:0.0264996581	(((Cryptococcus_neoformans_125.91:0.0076184270	Cryptococcus_neoformans_Bt1:0.00151958	Cryptococcus_neoformans_T4:0.0138421)97.1/79:0.0060946898	Cryptococcus_neoformans_Bt206:2e-06	Cryptococcus_neoformans_H99:0.00151437)74.7/59:0.0014587212	((Cryptococcus_neoformans_Bt22:0.0000010000	Cryptococcus_neoformans_Ftc555-1:0.0030147590)89.2/98:0.0030347091	Cryptococcus_neoformans_PMHc1023.ENR:0.0060646673)76/55:0.0015673882)99.8/100:0.0269587476)78/84:0.0110142698)100/100:0.152509	(Cryptococcus_depauperatus_CBS7841:0.0082896533	Cryptococcus_depauperatus_CBS7855:0.0024367590)100/100:0.379467	Cryptococcus_sp._CMW60451:0.266261	(((((Cryptococcus_sp._DSM108351:0.0000010000	Cryptococcus_sp._DSM111205:0.0000010000)99/100:0.0182490552	(Cryptococcus_sp._DSM108352:0.0000010000	Cryptococcus_sp._DSM117830:2e-06	Cryptococcus_sp._NCYC1536:2e-06)83.8/94:0.0036047127)86.6/98:0.0036207327	Cryptococcus_sp._DSM111204:0.0000010000)100/100:0.1612103444	(Cryptococcus_sp._DSM109063:0.0250242260	Cryptococcus_sp._OR918:0.0270340562)87/91:0.0439748887)99.6/99:0.1362092185	Kwoniella_shandongensis_CBS12478:0.3401736728)99.5/100:0.1203116151)100/100:0.1849212984	Cryptococcus_sp._OR849:0.0374647788)97.6/100:0.0297051332	Cryptococcus_wingfieldii_CBS7118:0.0097631166)85.9/98:0.0044243519	Cryptococcus_floricola_DSM27421:0.0078617367)96.5/100:0.0079315566);
(Cryptococcus_amylolentus_CBS6039:0.0000010000	Cryptococcus_amylolentus_CBS6273:0.0000010000	(((((((Cryptococcus_bacillisporus_CA1280:3e-06	Cryptococcus_bacillisporus_CA1873:3e-06	((Cryptococcus_gattii_E566:0.0028855079	Cryptococcus_gattii_WM276:0.0000010000)98.6/100:0.0144537	(Cryptococcus_sp._MF13:0.0000010000	Cryptococcus_sp._MF34:0.0085953172)95.4/99:0.00859582	(Cryptococcus_tetragattii_CBS11718:0.0000010000	Cryptococcus_tetragattii_IND107:0.0000010000)90.3/98:0.0057384167)91.5/95:0.00572928	(Cryptococcus_decagattii_7685027:0.0057382849	Cryptococcus_decagattii_CBS11687:0.0028863610)76/93:0.0028470551)72.5/71:0.0028557438	(Cryptococcus_deuterogattii_CBS10090:0.0000010000	Cryptococcus_deuterogattii_R265:0.0028401311)97/100:0.0203660992)100/100:0.0773362116	(Cryptococcus_deneoformans_NIH12:0.0027760874	Cryptococcus_deneoformans_NIH433:0.0000010000)98.1/99:0.0340131693)75.3/79:0.0163322538	((Cryptococcus_neoformans_125.91:3e-06	Cryptococcus_neoformans_Bt22:3e-06	Cryptococcus_neoformans_H99:2e-06	Cryptococcus_neoformans_Ftc555-1:0.0000010000)81.7/94:0.0027622866	(Cryptococcus_neoformans_Bt1:0.0000010000	Cryptococcus_neoformans_Bt206:0.0000010000)92/97:0.00553554	(Cryptococcus_neoformans_PMHc1023.ENR:0.0000010000	Cryptococcus_neoformans_T4:0.0000010000)85.9/95:0.00276652)90.5/96:0.0185250851)100/100:0.183738	((Cryptococcus_depauperatus_CBS7841:0.0021683889	Cryptococcus_depauperatus_CBS7855:0.0097336944)100/100:0.2154243719	(((Cryptococcus_sp._DSM108351:0.0000010000	Cryptococcus_sp._NCYC1536:0.0000010000)97.3/98:0.00825862	Cryptococcus_sp._DSM108352:3e-06	Cryptococcus_sp._DSM111204:4e-06	Cryptococcus_sp._DSM111205:4e-06	Cryptococcus_sp._DSM117830:0.0027105184)100/100:0.0833829	Cryptococcus_sp._DSM109063:0.0103439	Cryptococcus_sp._OR918:0.0072032576)99.8/100:0.123632	Kwoniella_shandongensis_CBS12478:0.259866)74.2/71:0.0950695	Cryptococcus_sp._CMW60451:0.2766225856)99.6/100:0.0811306846	Cryptococcus_sp._OR849:0.0557609095)95.1/92:0.0318412370	Cryptococcus_floricola_DSM27421:0.0244705	Cryptococcus_wingfieldii_CBS7118:0.0274199)99.1/100:0.0311794931);
(Cryptococcus_amylolentus_CBS6039:0.0000010000	Cryptococcus_amylolentus_CBS6273:0.0000010000	((((((Cryptococcus_bacillisporus_CA1280:6e-06	Cryptococcus_decagattii_7685027:8e-06	Cryptococcus_decagattii_CBS11687:8e-06	Cryptococcus_tetragattii_IND107:7e-06	Cryptococcus_bacillisporus_CA1873:6e-06	Cryptococcus_sp._MF34:6e-06	Cryptococcus_tetragattii_CBS11718:4e-06	(Cryptococcus_gattii_E566:0.0000010000	Cryptococcus_gattii_WM276:0.0000010000)91/90:0.00460514	Cryptococcus_sp._MF13:2e-06	(Cryptococcus_deuterogattii_CBS10090:0.0000010000	Cryptococcus_deuterogattii_R265:0.0000010000)82.4/96:0.0046614648)97.9/100:0.0533833547	((Cryptococcus_deneoformans_NIH12:0.0000010000	Cryptococcus_deneoformans_NIH433:0.0000010000)95.7/97:0.0352405115	((Cryptococcus_neoformans_125.91:0.0000010000	Cryptococcus_neoformans_H99:0.0000010000)84/92:0.0046840641	Cryptococcus_neoformans_Bt1:5e-06	Cryptococcus_neoformans_Bt206:5e-06	Cryptococcus_neoformans_Ftc555-1:4e-06	Cryptococcus_neoformans_Bt22:3e-06	(Cryptococcus_neoformans_PMHc1023.ENR:0.0000010000	Cryptococcus_neoformans_T4:0.0000010000)93.5/97:0.00959863)78.1/74:0.0090606453)81.8/82:0.0223647782)97.4/98:0.0893926358	((Cryptococcus_depauperatus_CBS7841:0.0052099059	Cryptococcus_depauperatus_CBS7855:0.0082428220)99.8/100:0.1508922733	Cryptococcus_sp._CMW60451:0.1874052458)88.5/76:0.0894409	(((Cryptococcus_sp._DSM108351:2e-06	Cryptococcus_sp._NCYC1536:2e-06	Cryptococcus_sp._DSM108352:2e-06	Cryptococcus_sp._DSM111204:4e-06	Cryptococcus_sp._DSM117830:4e-06	Cryptococcus_sp._DSM111205:3e-06)97.8/99:0.0715158436	(Cryptococcus_sp._DSM109063:0.0379003785	Cryptococcus_sp._OR918:0.0000022047)77.5/80:0.0358302462)95/99:0.0740772037	Kwoniella_shandongensis_CBS12478:0.1345952444)93.8/87:0.0788077)99.9/100:0.2135715617	Cryptococcus_sp._OR849:0.0000016443)99.9/100:0.1160510404	Cryptococcus_wingfieldii_CBS7118:0.0012954078)78.1/80:0.0053499426	Cryptococcus_floricola_DSM27421:0.0168097969)97.5/98:0.0234902179);
(Cryptococcus_amylolentus_CBS6039:0.0027354618	Cryptococcus_amylolentus_CBS6273:0.0000010000	(((((((Cryptococcus_bacillisporus_CA1280:0.0000010000	Cryptococcus_bacillisporus_CA1873:0.0027269108)77/94:0.0027727850	(Cryptococcus_decagattii_7685027:0.0000010000	Cryptococcus_decagattii_CBS11687:0.0000010000)100/100:0.0280399443)74.4/87:0.0027006855	((Cryptococcus_deuterogattii_CBS10090:0.0027241097	Cryptococcus_deuterogattii_R265:0.0027232501)88.3/94:0.0054662731	(((Cryptococcus_gattii_E566:0.0000010000	Cryptococcus_gattii_WM276:0.0000010000)95.8/100:0.0130927475	(Cryptococcus_sp._MF13:0.0000010000	Cryptococcus_sp._MF34:0.0027055723)86.2/95:0.0066061947)91.2/95:0.00782253	Cryptococcus_tetragattii_IND107:0.00823048	Cryptococcus_tetragattii_CBS11718:0.0000010000)76.6/83:0.0027273306)87.1/86:0.0055412383)95.4/98:0.0242115660	((Cryptococcus_deneoformans_NIH12:0.0027425936	Cryptococcus_deneoformans_NIH433:0.0000010000)97.2/99:0.0140439210	((Cryptococcus_neoformans_125.91:3e-06	Cryptococcus_neoformans_H99:3e-06	Cryptococcus_neoformans_Ftc555-1:2e-06	(Cryptococcus_neoformans_PMHc1023.ENR:0.0000010000	Cryptococcus_neoformans_T4:0.0000010000)85.5/98:0.0027158161)84.8/73:0.0054304	Cryptococcus_neoformans_Bt22:0.00271697	Cryptococcus_neoformans_Bt1:0.00272022	Cryptococcus_neoformans_Bt206:2e-06)95.9/99:0.0138056617)90/97:0.0160141051)100/100:0.1188744608	(((Cryptococcus_depauperatus_CBS7841:0.0076273318	Cryptococcus_depauperatus_CBS7855:0.0084406048)99.8/100:0.1173023298	Cryptococcus_sp._CMW60451:0.1451676178)91/90:0.0639048367	(((Cryptococcus_sp._DSM108351:2e-06	Cryptococcus_sp._NCYC1536:0.00271889	(Cryptococcus_sp._DSM108352:2e-06	Cryptococcus_sp._DSM111204:3e-06	Cryptococcus_sp._DSM117830:3e-06	Cryptococcus_sp._DSM111205:0.0000010000)80.4/96:0.0027156999)96.7/99:0.0254310001	(Cryptococcus_sp._DSM109063:0.0334802903	Cryptococcus_sp._OR918:0.0118333925)83.1/88:0.0115963181)98.2/100:0.0619729541	Kwoniella_shandongensis_CBS12478:0.0928555334)99.3/100:0.0876763060)82.4/83:0.0483235124)99.9/100:0.0986912473	Cryptococcus_sp._OR849:0.0420151519)93.8/91:0.0230854421	Cryptococcus_floricola_DSM27421:0.0143333	Cryptococcus_wingfieldii_CBS7118:0.00651959)77.2/94:0.0045083730);
(Cryptococcus_amylolentus_CBS6039:0.0012620984	Cryptococcus_amylolentus_CBS6273:0.0012581715	((((((Cryptococcus_bacillisporus_CA1280:0.0362099046	Cryptococcus_bacillisporus_CA1873:0.1713755744)98.8/99:0.0709745	(Cryptococcus_deuterogattii_CBS10090:0.0036950140	Cryptococcus_deuterogattii_R265:0.0033584086)100/100:0.0765431	(((Cryptococcus_decagattii_7685027:0.0039242711	Cryptococcus_decagattii_CBS11687:0.0022264202)89.7/98:0.00785062	(Cryptococcus_sp._MF13:0.0022225034	Cryptococcus_sp._MF34:0.0044575367)97.9/100:0.0112026	(Cryptococcus_gattii_E566:0.0000010000	Cryptococcus_gattii_WM276:0.0000010000)95.4/99:0.0072715923)99.9/100:0.0401935000	(Cryptococcus_tetragattii_CBS11718:0.0000010000	Cryptococcus_tetragattii_IND107:0.0000010000)100/100:0.0518185386)99.3/100:0.0542266481)100/100:0.5713988121	((Cryptococcus_deneoformans_NIH12:0.0164736683	Cryptococcus_deneoformans_NIH433:0.0047460098)100/100:0.1357093496	((Cryptococcus_neoformans_125.91:0.00124064	Cryptococcus_neoformans_Bt1:0.00248307	Cryptococcus_neoformans_H99:0.00124032	Cryptococcus_neoformans_Bt206:0.0024796151)98.6/99:0.0127608582	((Cryptococcus_neoformans_Bt22:0.0000010000	Cryptococcus_neoformans_Ftc555-1:0.0012537582)99.4/100:0.0112813160	(Cryptococcus_neoformans_PMHc1023.ENR:0.0000010000	Cryptococcus_neoformans_T4:0.0000010000)99.1/100:0.0313847577)72.6/88:0.0012777322)100/100:0.0908917174)79.7/89:0.0232725645)100/100:0.484017	((((Cryptococcus_sp._DSM108351:0.0039723225	Cryptococcus_sp._DSM117830:0.00786036	Cryptococcus_sp._NCYC1536:0.00631017)76.3/97:0.0036520010	(Cryptococcus_sp._DSM108352:0.0000010000	Cryptococcus_sp._DSM111204:0.0000010000)78.1/89:0.00124761	Cryptococcus_sp._DSM111205:0.00140456)100/100:0.2431374012	(Cryptococcus_sp._DSM109063:0.0598892352	Cryptococcus_sp._OR918:0.0594253822)99.5/100:0.0852408562)99.7/100:0.2084831035	Kwoniella_shandongensis_CBS12478:0.9262831236)97.1/96:0.172642	((Cryptococcus_depauperatus_CBS7841:0.0030241903	Cryptococcus_depauperatus_CBS7855:0.0037906166)100/100:0.4219371862	Cryptococcus_sp._CMW60451:0.5567182507)96.2/94:0.1146845010)100/100:0.6841545559	Cryptococcus_sp._OR849:0.2663169945)99.9/100:0.15357	Cryptococcus_floricola_DSM27421:0.0638752	Cryptococcus_wingfieldii_CBS7118:0.0395580266)100/100:0.0438045470);
(Cryptococcus_amylolentus_CBS6039:0.0000009959	Cryptococcus_amylolentus_CBS6273:0.0019352099	((((((((Cryptococcus_bacillisporus_CA1280:0.00958461	Cryptococcus_bacillisporus_CA1873:0.00764364	(Cryptococcus_decagattii_7685027:0.0038175873	Cryptococcus_decagattii_CBS11687:0.0057650745)98/100:0.0116750765)94.4/93:0.0076525075	(Cryptococcus_deuterogattii_CBS10090:0.0000009959	Cryptococcus_deuterogattii_R265:0.0019031326)100/100:0.0296042225)75.5/46:0.0019507373	(Cryptococcus_gattii_E566:4.189e-06	Cryptococcus_gattii_WM276:4.189e-06	Cryptococcus_sp._MF34:0.00191076	Cryptococcus_sp._MF13:0.0019113190)97/99:0.0095423060)74.6/43:0.0020379539	(Cryptococcus_tetragattii_CBS11718:0.0038136944	Cryptococcus_tetragattii_IND107:0.0000009959)89.5/97:0.0076163948)99.9/100:0.0636410775	((Cryptococcus_deneoformans_NIH12:0.0000009959	Cryptococcus_deneoformans_NIH433:0.0018973454)100/100:0.0519082452	(((Cryptococcus_neoformans_125.91:3.6544e-06	Cryptococcus_neoformans_Bt206:3.6544e-06	Cryptococcus_neoformans_Bt1:0.0019302420)90.8/94:0.00385982	Cryptococcus_neoformans_H99:0.00387124	(Cryptococcus_neoformans_Bt22:0.0000009959	Cryptococcus_neoformans_Ftc555-1:0.0000009959)94.6/98:0.0058063091)74.1/78:0.0019964169	(Cryptococcus_neoformans_PMHc1023.ENR:0.0000009959	Cryptococcus_neoformans_T4:0.0000009959)98.4/100:0.0136905372)99.1/100:0.0337384857)98.4/100:0.0380988325)99.8/100:0.116246	((Cryptococcus_depauperatus_CBS7841:0.0022744558	Cryptococcus_depauperatus_CBS7855:0.0074012997)100/100:0.3190994288	Cryptococcus_sp._CMW60451:0.4321060199)92.6/76:0.103744	((((Cryptococcus_sp._DSM108351:1.9918e-06	Cryptococcus_sp._DSM117830:1.9918e-06	Cryptococcus_sp._NCYC1536:0.0039039464)88.2/94:0.0075592212	(Cryptococcus_sp._DSM108352:1.9918e-06	Cryptococcus_sp._DSM111205:1.9918e-06	Cryptococcus_sp._DSM111204:0.0029704991)84/91:0.0062733502)100/100:0.1027243975	(Cryptococcus_sp._DSM109063:0.0404485712	Cryptococcus_sp._OR918:0.0226288801)97.6/96:0.0708985401)99.9/100:0.1759256167	Kwoniella_shandongensis_CBS12478:0.4022520434)73.2/65:0.0639026069)100/100:0.2741814045	Cryptococcus_sp._OR849:0.0651273184)99.3/100:0.0806135	Cryptococcus_floricola_DSM27421:0.0225892	Cryptococcus_wingfieldii_CBS7118:0.0218307363)97.4/100:0.0099742954);
(Cryptococcus_amylolentus_CBS6039:0.0043818974	Cryptococcus_amylolentus_CBS6273:0.0000010000	((((((((Cryptococcus_bacillisporus_CA1280:0.0000010000	Cryptococcus_bacillisporus_CA1873:0.0045276551)75/90:0.0044686221	(Cryptococcus_decagattii_7685027:0.0091980921	Cryptococcus_decagattii_CBS11687:0.0000010000)92.9/95:0.0185195958)91.5/88:0.01834	(Cryptococcus_sp._MF13:0.0331188231	Cryptococcus_sp._MF34:0.0000010000)94.4/99:0.0137386	((Cryptococcus_gattii_E566:0.0000010000	Cryptococcus_gattii_WM276:0.0000010000)77.8/90:0.0044662564	(Cryptococcus_tetragattii_CBS11718:0.0000010000	Cryptococcus_tetragattii_IND107:0.0044916891)96.5/100:0.0182119781)88.9/96:0.0090702443)74.7/50:0.0062922419	(Cryptococcus_deuterogattii_CBS10090:0.0054972366	Cryptococcus_deuterogattii_R265:0.0036630550)75.3/94:0.0072531945)100/100:0.155418	(Cryptococcus_deneoformans_NIH12:0.0073285490	Cryptococcus_deneoformans_NIH433:0.0064409588)94.4/99:0.0587672	(((Cryptococcus_neoformans_125.91:0.0045258187	Cryptococcus_neoformans_H99:0.0045128591)82/90:0.0045259529	Cryptococcus_neoformans_Bt1:2e-06	Cryptococcus_neoformans_Bt206:3e-06	(Cryptococcus_neoformans_Bt22:0.0000010000	Cryptococcus_neoformans_Ftc555-1:0.0000010000)91.7/97:0.00451468)94.4/99:0.0189684788	(Cryptococcus_neoformans_PMHc1023.ENR:0.0000010000	Cryptococcus_neoformans_T4:0.0000010000)81.1/93:0.0083874950)87.9/95:0.0297355380)99.5/100:0.280272	(((Cryptococcus_sp._DSM108351:4e-06	Cryptococcus_sp._DSM117830:4e-06	Cryptococcus_sp._DSM108352:4e-06	Cryptococcus_sp._DSM111205:4e-06	Cryptococcus_sp._NCYC1536:2e-06	Cryptococcus_sp._DSM111204:0.0000010000)91.6/98:0.0846208043	(Cryptococcus_sp._DSM109063:0.0581478499	Cryptococcus_sp._OR918:0.0385048233)83.9/91:0.0425979955)99.9/100:0.4103626055	Kwoniella_shandongensis_CBS12478:0.5094354849)92.2/95:0.207983	(Cryptococcus_depauperatus_CBS7841:0.0190176523	Cryptococcus_depauperatus_CBS7855:0.0000021288)100/100:0.725886	Cryptococcus_sp._CMW60451:0.391413)100/100:0.5238894420	Cryptococcus_sp._OR849:0.0691876671)91.2/94:0.0710168	Cryptococcus_wingfieldii_CBS7118:0.0412481	Cryptococcus_floricola_DSM27421:0.0135794470)96.2/99:0.0179589585);
(Cryptococcus_amylolentus_CBS6039:0.0303267563	Cryptococcus_amylolentus_CBS6273:0.0197065073	(((((((Cryptococcus_bacillisporus_CA1280:0.0017487991	Cryptococcus_bacillisporus_CA1873:0.0034799043)87.1/93:0.0034796118	(Cryptococcus_decagattii_7685027:0.0000010000	Cryptococcus_decagattii_CBS11687:0.0092947202)97.8/100:0.0104700252)96/99:0.00738014	((Cryptococcus_gattii_E566:0.0376974293	Cryptococcus_gattii_WM276:0.0019924408)99.5/100:0.0210766120	(Cryptococcus_sp._MF13:0.0000010000	Cryptococcus_sp._MF34:0.0017340555)94.7/98:0.00870614	(Cryptococcus_tetragattii_CBS11718:0.0093379496	Cryptococcus_tetragattii_IND107:0.0016405813)100/100:0.0215122)74.7/71:0.00212613	(Cryptococcus_deuterogattii_CBS10090:0.0156414405	Cryptococcus_deuterogattii_R265:0.0081186435)94.7/98:0.0164752100)95.7/97:0.0419468241	((Cryptococcus_deneoformans_NIH12:0.0032488552	Cryptococcus_deneoformans_NIH433:0.0036487360)99.9/100:0.0329618874	(((((Cryptococcus_neoformans_125.91:0.0044080555	(Cryptococcus_neoformans_Bt1:0.0000010000	Cryptococcus_neoformans_Bt206:0.0000010000)91.5/98:0.0065646454)97.6/99:0.0225019671	(Cryptococcus_neoformans_PMHc1023.ENR:0.0000010000	Cryptococcus_neoformans_T4:0.0000010000)97.1/100:0.0170049463)86.3/86:0.0092782298	Cryptococcus_neoformans_Bt22:0.0019318472)96.5/91:0.0233369564	Cryptococcus_neoformans_Ftc555-1:0.0018372202)90.2/92:0.0069728204	Cryptococcus_neoformans_H99:0.0068850331)100/100:0.0470618384)91.2/94:0.0373218676)99.7/100:0.1838454012	((Cryptococcus_depauperatus_CBS7841:0.0000020116	Cryptococcus_depauperatus_CBS7855:0.0175317697)100/100:0.2322140815	Cryptococcus_sp._CMW60451:0.2661224106)87.3/88:0.111618	(((Cryptococcus_sp._DSM108351:3e-06	Cryptococcus_sp._DSM108352:4e-06	Cryptococcus_sp._NCYC1536:4e-06	Cryptococcus_sp._DSM111204:3e-06	Cryptococcus_sp._DSM111205:3e-06	Cryptococcus_sp._DSM117830:0.0000010000)100/100:0.1137639962	Cryptococcus_sp._DSM109063:0.0690093	Cryptococcus_sp._OR918:0.0430276)100/100:0.2063559046	Kwoniella_shandongensis_CBS12478:0.3124882170)98.9/99:0.196565)100/100:0.2985058169	Cryptococcus_sp._OR849:0.1234032568)96.3/96:0.0594096	Cryptococcus_floricola_DSM27421:0.0284034	Cryptococcus_wingfieldii_CBS7118:0.0525525578)85.9/94:0.0078890145);
(Cryptococcus_amylolentus_CBS6039:0.0000010010	Cryptococcus_amylolentus_CBS6273:0.0000010010	(((((((Cryptococcus_bacillisporus_CA1280:0.00596713	Cryptococcus_bacillisporus_CA1873:0.00598751	(Cryptococcus_decagattii_7685027:0.0000022895	Cryptococcus_decagattii_CBS11687:0.0039497293)98.9/100:0.0120090478)79.6/60:0.0019785830	(((Cryptococcus_gattii_E566:2.002e-06	Cryptococcus_gattii_WM276:2.002e-06	Cryptococcus_sp._MF34:0.0000010010)90.8/95:0.0040041700	Cryptococcus_sp._MF13:0.0000010010)80/78:0.0019874516	(Cryptococcus_tetragattii_CBS11718:0.0000010010	Cryptococcus_tetragattii_IND107:0.0000010010)89.2/96:0.0040119160)75.2/70:0.0020117928)76.8/62:0.0020168645	(Cryptococcus_deuterogattii_CBS10090:0.0019774735	Cryptococcus_deuterogattii_R265:0.0000010010)87.8/94:0.0039558141)87.6/76:0.0140870946	((Cryptococcus_deneoformans_NIH12:0.0000010010	Cryptococcus_deneoformans_NIH433:0.0000010010)99.3/100:0.0256424027	(Cryptococcus_neoformans_125.91:4.004e-06	Cryptococcus_neoformans_Bt206:4.004e-06	Cryptococcus_neoformans_Bt1:0.00198675	Cryptococcus_neoformans_Bt22:0.0019866	Cryptococcus_neoformans_H99:4.004e-06	Cryptococcus_neoformans_Ftc555-1:2.002e-06	(Cryptococcus_neoformans_PMHc1023.ENR:0.0000010010	Cryptococcus_neoformans_T4:0.0000010010)99.7/100:0.0160814366)99.3/100:0.0270026824)96.9/99:0.0242983807)99.9/100:0.16372	(Cryptococcus_sp._CMW60451:0.3725906812	(((Cryptococcus_sp._DSM108351:2.002e-06	Cryptococcus_sp._DSM111204:2.002e-06	Cryptococcus_sp._DSM108352:4.004e-06	Cryptococcus_sp._NCYC1536:4.004e-06	Cryptococcus_sp._DSM111205:3.003e-06	Cryptococcus_sp._DSM117830:2.002e-06)99.9/100:0.0659331703	(Cryptococcus_sp._DSM109063:0.0250048323	Cryptococcus_sp._OR918:0.0182760137)91.4/96:0.0224929480)99.1/100:0.1072597286	Kwoniella_shandongensis_CBS12478:0.3075700249)98.9/100:0.1126158569)78.5/83:0.0646612	(Cryptococcus_depauperatus_CBS7841:0.0228864516	Cryptococcus_depauperatus_CBS7855:0.0012384269)100/100:0.4315391124)100/100:0.1379789494	Cryptococcus_floricola_DSM27421:0.0022172529)74.2/74:0.0018513673	Cryptococcus_sp._OR849:0.0521487	Cryptococcus_wingfieldii_CBS7118:0.0126197)99.9/100:0.0168031088);
(Cryptococcus_amylolentus_CBS6039:0.0037454244	Cryptococcus_amylolentus_CBS6273:0.0018759519	(((((((Cryptococcus_bacillisporus_CA1280:0.0069665517	Cryptococcus_bacillisporus_CA1873:0.0122409574)76.9/87:0.0021728566	(((Cryptococcus_decagattii_7685027:0.0017390913	Cryptococcus_decagattii_CBS11687:0.0017457163)100/100:0.021153	Cryptococcus_gattii_E566:0.00173867	Cryptococcus_gattii_WM276:0.00347713	(Cryptococcus_sp._MF13:0.0034782664	Cryptococcus_sp._MF34:0.0000010000)78.6/91:0.0017446892)96.6/99:0.0087938097	(Cryptococcus_tetragattii_CBS11718:0.0000010000	Cryptococcus_tetragattii_IND107:0.0000010000)98.9/100:0.0123558295)74.9/75:0.00309635	(Cryptococcus_deuterogattii_CBS10090:0.0000010000	Cryptococcus_deuterogattii_R265:0.0017399243)99.7/100:0.0141028)100/100:0.044765	(Cryptococcus_deneoformans_NIH12:0.0012746860	Cryptococcus_deneoformans_NIH433:0.0022256625)98.8/99:0.0292098	((Cryptococcus_neoformans_125.91:0.00816431	Cryptococcus_neoformans_Bt1:0.00642094	Cryptococcus_neoformans_Bt206:0.00467975	Cryptococcus_neoformans_H99:0.00467975	(Cryptococcus_neoformans_Bt22:0.0000010000	Cryptococcus_neoformans_Ftc555-1:0.0000010000)87.6/98:0.0040497091)91.7/94:0.0070075887	(Cryptococcus_neoformans_PMHc1023.ENR:0.0000010000	Cryptococcus_neoformans_T4:0.0000010000)96.4/99:0.0075882398)89.2/94:0.0109511161)100/100:0.3249502636	((Cryptococcus_depauperatus_CBS7841:0.0000025245	Cryptococcus_depauperatus_CBS7855:0.0174589195)100/100:0.4736068631	Cryptococcus_sp._CMW60451:0.2754026769)90.4/86:0.121109	((((Cryptococcus_sp._DSM108351:0.00197356	Cryptococcus_sp._NCYC1536:2e-06	Cryptococcus_sp._DSM117830:0.0019747155)81/96:0.0019734777	Cryptococcus_sp._DSM108352:3e-06	Cryptococcus_sp._DSM111204:3e-06	Cryptococcus_sp._DSM111205:2e-06)100/100:0.0807086506	(Cryptococcus_sp._DSM109063:0.0385841537	Cryptococcus_sp._OR918:0.0268419643)98.4/100:0.0562534882)100/100:0.1777770351	Kwoniella_shandongensis_CBS12478:0.3170514683)100/100:0.192293)100/100:0.3237118996	Cryptococcus_sp._OR849:0.0481043292)99.4/100:0.0772654740	Cryptococcus_wingfieldii_CBS7118:0.0154165964)84.7/96:0.0072082068	Cryptococcus_floricola_DSM27421:0.0149588126)99.8/100:0.0260852955);
(Cryptococcus_amylolentus_CBS6039:0.0019789821	Cryptococcus_amylolentus_CBS6273:0.0052387794	((((((((Cryptococcus_bacillisporus_CA1280:0.020506	Cryptococcus_bacillisporus_CA1873:0.0160659	(Cryptococcus_decagattii_7685027:0.0031316691	Cryptococcus_decagattii_CBS11687:0.0038396961)100/100:0.0272002424)100/100:0.0179377	((Cryptococcus_sp._MF13:0.0019410357	Cryptococcus_sp._MF34:0.0006460096)100/100:0.0218470078	(Cryptococcus_tetragattii_CBS11718:0.0012301261	Cryptococcus_tetragattii_IND107:0.0018741336)100/100:0.0274512212)97.8/98:0.00721918	(Cryptococcus_deuterogattii_CBS10090:0.0047064563	Cryptococcus_deuterogattii_R265:0.0014973122)100/100:0.0318988669)94.1/80:0.0051229016	(Cryptococcus_gattii_E566:0.0166101143	Cryptococcus_gattii_WM276:0.0000010000)100/100:0.0360480530)100/100:0.0838295993	((Cryptococcus_deneoformans_NIH12:0.0039071996	Cryptococcus_deneoformans_NIH433:0.0054641022)100/100:0.0517223809	((((Cryptococcus_neoformans_125.91:0.0013599654	(Cryptococcus_neoformans_Bt1:0.0000010000	Cryptococcus_neoformans_Bt206:0.0013603059)86.3/95:0.000681314	Cryptococcus_neoformans_H99:0.000701093)88.9/95:0.0014015811	Cryptococcus_neoformans_Ftc555-1:0.0034082768)94.2/99:0.0034741188	Cryptococcus_neoformans_Bt22:0.0082650406)99.9/100:0.0110191975	(Cryptococcus_neoformans_PMHc1023.ENR:0.0000010000	Cryptococcus_neoformans_T4:0.0000010000)99.5/100:0.0095345283)100/100:0.0547496836)97.9/98:0.0246999622)100/100:0.1955895425	((Cryptococcus_depauperatus_CBS7841:0.0014580968	Cryptococcus_depauperatus_CBS7855:0.0028427978)100/100:0.2673647987	Cryptococcus_sp._CMW60451:0.2962535229)99.2/100:0.0707612387)99.4/100:0.0945036912	(((Cryptococcus_sp._DSM108351:0.0020141419	(((Cryptococcus_sp._DSM108352:0.0000010000	Cryptococcus_sp._DSM111204:0.0000010000)74/96:0.0008399170	Cryptococcus_sp._DSM111205:0.0000010000)94.7/98:0.0025244810	Cryptococcus_sp._NCYC1536:0.0000010000)87.8/96:0.00414364	Cryptococcus_sp._DSM117830:0.00490213)100/100:0.2830770829	(Cryptococcus_sp._DSM109063:0.0934047721	Cryptococcus_sp._OR918:0.1126697949)100/100:0.2450260646)100/100:0.3422718750	Kwoniella_shandongensis_CBS12478:0.4722702770)100/100:0.2051131919)100/100:0.4493085631	Cryptococcus_sp._OR849:0.2936642005)100/100:0.20158	Cryptococcus_floricola_DSM27421:0.0449244	Cryptococcus_wingfieldii_CBS7118:0.0337317144)100/100:0.0564380778);
(Cryptococcus_amylolentus_CBS6039:0.0000010000	Cryptococcus_amylolentus_CBS6273:0.0000010000	(((((((((Cryptococcus_bacillisporus_CA1280:0.0057930354	Cryptococcus_bacillisporus_CA1873:0.0038601588)86.4/96:0.0019791876	(Cryptococcus_decagattii_7685027:0.0087978077	Cryptococcus_decagattii_CBS11687:0.0038713504)99/100:0.0097780903)98.3/100:0.0067752155	(Cryptococcus_tetragattii_CBS11718:0.0009617078	Cryptococcus_tetragattii_IND107:0.0019453455)97.9/100:0.0048733589)75.2/75:0.0008095936	(Cryptococcus_deuterogattii_CBS10090:0.0000010000	Cryptococcus_deuterogattii_R265:0.0019284359)100/100:0.0147801	((Cryptococcus_gattii_E566:0.0000010000	Cryptococcus_gattii_WM276:0.0009679660)97.3/100:0.0058248958	Cryptococcus_sp._MF34:0.0019222767)99/100:0.00991436	Cryptococcus_sp._MF13:0.014723)97.9/97:0.0297673733	((Cryptococcus_deneoformans_NIH12:0.0000010000	Cryptococcus_deneoformans_NIH433:0.0019278914)100/100:0.0297706956	(((Cryptococcus_neoformans_125.91:0.0000010000	Cryptococcus_neoformans_H99:0.0000010000)95.8/99:0.00285925	Cryptococcus_neoformans_Bt1:0.000952555	Cryptococcus_neoformans_Bt206:2e-06	Cryptococcus_neoformans_Bt22:0.00190208	Cryptococcus_neoformans_Ftc555-1:0.00285876)95.1/99:0.0061091292	(Cryptococcus_neoformans_PMHc1023.ENR:0.0000010000	Cryptococcus_neoformans_T4:0.0009540313)97.5/99:0.0064373779)100/100:0.0366408685)91.6/92:0.0195557385)100/100:0.2934022217	((Cryptococcus_depauperatus_CBS7841:0.0022712433	Cryptococcus_depauperatus_CBS7855:0.0093163334)100/100:0.4601538389	Cryptococcus_sp._CMW60451:0.3524407371)98.6/99:0.1140328757)79/76:0.0506583595	(((Cryptococcus_sp._DSM108351:2e-06	Cryptococcus_sp._DSM111205:0.00107232	Cryptococcus_sp._NCYC1536:0.00107303	(Cryptococcus_sp._DSM108352:0.0000010000	Cryptococcus_sp._DSM111204:2e-06	Cryptococcus_sp._DSM117830:2e-06)88.7/98:0.0021429592)100/100:0.0858274867	(Cryptococcus_sp._DSM109063:0.0207686531	Cryptococcus_sp._OR918:0.0141877872)93.2/93:0.0273359526)100/100:0.1575211803	Kwoniella_shandongensis_CBS12478:0.4094601651)76.9/79:0.0415743920)100/100:0.3096699013	Cryptococcus_sp._OR849:0.0659354209)99/100:0.0494721175	(Cryptococcus_floricola_DSM27421:0.0113868696	Cryptococcus_wingfieldii_CBS7118:0.0079489565)91.1/97:0.0053182963)96.9/100:0.0095294071);
(Cryptococcus_amylolentus_CBS6039:0.0000010000	Cryptococcus_amylolentus_CBS6273:0.0000010000	(((((((((Cryptococcus_bacillisporus_CA1280:0.0144408	Cryptococcus_bacillisporus_CA1873:0.010101	(Cryptococcus_decagattii_7685027:0.0028124335	Cryptococcus_decagattii_CBS11687:0.0042166626)99.8/100:0.0169036213)94.6/96:0.0070113144	(Cryptococcus_tetragattii_CBS11718:0.0042111435	Cryptococcus_tetragattii_IND107:0.0000010000)99.8/100:0.0155415937)75.8/66:0.00891996	(Cryptococcus_deuterogattii_CBS10090:0.0000010000	Cryptococcus_deuterogattii_R265:0.0000010000)100/100:0.0453798	(Cryptococcus_gattii_E566:0.0040083269	Cryptococcus_gattii_WM276:0.0058262645)99.1/100:0.0161381693)83.5/61:0.0072264021	(Cryptococcus_sp._MF13:0.0000010000	Cryptococcus_sp._MF34:0.0000010000)100/100:0.0329159115)99.9/100:0.0863655634	((Cryptococcus_deneoformans_NIH12:0.0041760593	Cryptococcus_deneoformans_NIH433:0.0000010000)98.5/100:0.0230554273	((((Cryptococcus_neoformans_125.91:0.0000010000	Cryptococcus_neoformans_H99:0.0013945774)80.7/95:0.0013947525	Cryptococcus_neoformans_Bt1:2e-06	Cryptococcus_neoformans_Bt206:2e-06)79/89:0.0013959605	Cryptococcus_neoformans_Ftc555-1:0.0013968093)94.3/98:0.00491644	Cryptococcus_neoformans_Bt22:0.00391242	(Cryptococcus_neoformans_PMHc1023.ENR:0.0000010000	Cryptococcus_neoformans_T4:0.0000010000)91.3/98:0.0067110357)100/100:0.0522005174)97.6/99:0.0471717743)100/100:0.3201717111	((Cryptococcus_depauperatus_CBS7841:0.0125069808	Cryptococcus_depauperatus_CBS7855:0.0021347239)100/100:0.4451427294	Cryptococcus_sp._CMW60451:0.3162456759)88/86:0.1059982095)81.5/84:0.0858900006	(((((Cryptococcus_sp._DSM108351:0.0000010000	Cryptococcus_sp._NCYC1536:0.0000010000)92.2/98:0.0033862543	Cryptococcus_sp._DSM111205:2e-06	Cryptococcus_sp._DSM117830:0.00170657)74.8/85:0.0018160882	(Cryptococcus_sp._DSM108352:0.0000010000	Cryptococcus_sp._DSM111204:0.0000010000)76.3/92:0.0015628651)100/100:0.1862393255	(Cryptococcus_sp._DSM109063:0.0577250342	Cryptococcus_sp._OR918:0.1051141216)100/100:0.1314831321)100/100:0.4479278374	Kwoniella_shandongensis_CBS12478:0.6011304304)98.9/100:0.2225120330)100/100:1.4185852535	Cryptococcus_sp._OR849:0.2397104112)97.1/91:0.125776	Cryptococcus_wingfieldii_CBS7118:0.0170966	Cryptococcus_floricola_DSM27421:0.0203864635)99.6/99:0.0248374170);
(Cryptococcus_amylolentus_CBS6039:0.0000010000	Cryptococcus_amylolentus_CBS6273:0.0086009319	((((((((Cryptococcus_bacillisporus_CA1280:0.00343451	Cryptococcus_bacillisporus_CA1873:0.00343636	(Cryptococcus_decagattii_7685027:0.0034407861	Cryptococcus_decagattii_CBS11687:0.0110914761)99.3/100:0.0244557	(Cryptococcus_gattii_E566:0.0000010000	Cryptococcus_gattii_WM276:0.0118554630)97.4/99:0.0159059)79.4/73:0.0034512391	((Cryptococcus_sp._MF13:0.0000010000	Cryptococcus_sp._MF34:0.0000010000)92.1/98:0.0103637348	(Cryptococcus_tetragattii_CBS11718:0.0036391202	Cryptococcus_tetragattii_IND107:0.0000010000)88/95:0.0069328569)77.6/81:0.0034367235)77.8/81:0.0063110406	(Cryptococcus_deuterogattii_CBS10090:0.0000010000	Cryptococcus_deuterogattii_R265:0.0000010000)94.8/99:0.0185408373)100/100:0.126898	(Cryptococcus_deneoformans_NIH12:0.0000010000	Cryptococcus_deneoformans_NIH433:0.0000010000)99.8/100:0.0664574	((Cryptococcus_neoformans_125.91:2e-06	Cryptococcus_neoformans_Bt1:4e-06	Cryptococcus_neoformans_H99:4e-06	Cryptococcus_neoformans_Ftc555-1:3e-06	Cryptococcus_neoformans_Bt206:2e-06	Cryptococcus_neoformans_Bt22:2e-06)84.2/88:0.0070814995	(Cryptococcus_neoformans_PMHc1023.ENR:0.0000010000	Cryptococcus_neoformans_T4:0.0000010000)96.2/99:0.0149637081)71.8/79:0.0065787754)99.8/100:0.30878	(Cryptococcus_depauperatus_CBS7841:0.0126540005	Cryptococcus_depauperatus_CBS7855:0.0000022858)100/100:0.404512	Cryptococcus_sp._CMW60451:0.1637243742)98.2/97:0.201058	Kwoniella_shandongensis_CBS12478:0.424316	(((Cryptococcus_sp._DSM108351:0.0000010000	Cryptococcus_sp._DSM108352:3e-06	Cryptococcus_sp._DSM111204:0.0275494	Cryptococcus_sp._DSM111205:4e-06	Cryptococcus_sp._NCYC1536:2e-06)76.2/86:0.0056250003	Cryptococcus_sp._DSM117830:0.0032762811)99/99:0.0885870656	(Cryptococcus_sp._DSM109063:0.0084713154	Cryptococcus_sp._OR918:0.0239019110)92.7/97:0.0546464397)99.4/94:0.1905602948)100/100:0.2507882270	Cryptococcus_sp._OR849:0.1443479173)92.7/85:0.0739261064	Cryptococcus_floricola_DSM27421:0.0212509	Cryptococcus_wingfieldii_CBS7118:0.0265933)94.9/87:0.0278143472);
(Cryptococcus_amylolentus_CBS6039:0.0037906178	Cryptococcus_amylolentus_CBS6273:0.0014518472	(((((((Cryptococcus_bacillisporus_CA1280:0.0039058491	Cryptococcus_bacillisporus_CA1873:0.00259851	(Cryptococcus_decagattii_7685027:0.0012816803	Cryptococcus_decagattii_CBS11687:0.0025863255)99.4/100:0.0104809)89.7/87:0.0039172800	((Cryptococcus_deuterogattii_CBS10090:0.0012888969	Cryptococcus_deuterogattii_R265:0.0013038688)96.1/99:0.0052219386	Cryptococcus_gattii_WM276:0.0092249133)75.1/51:0.0012891734)75.7/46:0.0016399309	(((Cryptococcus_gattii_E566:0.0177014039	Cryptococcus_tetragattii_CBS11718:0.0094019100)93.5/56:0.0097688924	Cryptococcus_sp._MF13:0.0106761860)90.8/42:0.0141716	Cryptococcus_sp._MF34:0.00389166	Cryptococcus_tetragattii_IND107:0.0078228984)70.1/49:0.0022656180)100/100:0.0424934802	((Cryptococcus_deneoformans_NIH12:0.0001083032	Cryptococcus_deneoformans_NIH433:0.0053236136)100/100:0.0383890507	((((((Cryptococcus_neoformans_125.91:0.0020553244	Cryptococcus_neoformans_H99:0.0000010092)91.3/99:0.0039386614	Cryptococcus_neoformans_Bt206:0.0054537456)74.9/95:0.0014750118	Cryptococcus_neoformans_Bt1:0.0012219164)75.1/88:0.0012245997	Cryptococcus_neoformans_Bt22:0.0000010092)84.3/99:0.0016029836	Cryptococcus_neoformans_Ftc555-1:0.0000010092)73.6/90:0.0014737534	(Cryptococcus_neoformans_PMHc1023.ENR:0.0000010092	Cryptococcus_neoformans_T4:0.0000010092)89.8/98:0.0047874482)99.5/100:0.0210105229)89.2/95:0.0133067781)100/100:0.1143499723	((Cryptococcus_depauperatus_CBS7841:0.0000028503	Cryptococcus_depauperatus_CBS7855:0.0031397678)99.7/100:0.1620193198	Cryptococcus_sp._CMW60451:0.3504895086)99.1/100:0.167649	(((Cryptococcus_sp._DSM108351:4.0368e-06	Cryptococcus_sp._NCYC1536:4.0368e-06	Cryptococcus_sp._DSM108352:3.0276e-06	Cryptococcus_sp._DSM111205:2.0184e-06	Cryptococcus_sp._DSM111204:0.0141149	Cryptococcus_sp._DSM117830:2.0184e-06)98.9/100:0.0504164317	(Cryptococcus_sp._DSM109063:0.0104109568	Cryptococcus_sp._OR918:0.0104467747)99.7/100:0.0539242884)100/100:0.1642350927	Kwoniella_shandongensis_CBS12478:0.2626620187)100/100:0.180118)100/100:0.1768377391	Cryptococcus_sp._OR849:0.0201593292)98/96:0.0288736	Cryptococcus_wingfieldii_CBS7118:0.00994594	Cryptococcus_floricola_DSM27421:0.0090928318)94.7/95:0.0079160427);
(Cryptococcus_amylolentus_CBS6039:0.0029346596	Cryptococcus_amylolentus_CBS6273:0.0000010008	((((((((Cryptococcus_bacillisporus_CA1280:0.0100021504	(Cryptococcus_decagattii_7685027:0.0024492478	Cryptococcus_decagattii_CBS11687:0.0074379247)99.4/100:0.0203451849)86.1/98:0.0049302389	Cryptococcus_bacillisporus_CA1873:0.0000010008)93.2/98:0.0105151861	(Cryptococcus_deuterogattii_CBS10090:0.0024580053	Cryptococcus_deuterogattii_R265:0.0054854899)99.5/100:0.0229490047)93.8/90:0.0163799	(Cryptococcus_gattii_E566:0.0000010008	Cryptococcus_gattii_WM276:0.0024967651)96.5/99:0.0168038	(Cryptococcus_tetragattii_CBS11718:0.0000010008	Cryptococcus_tetragattii_IND107:0.0087495878)99.1/99:0.0274057	(Cryptococcus_sp._MF13:0.0134939383	Cryptococcus_sp._MF34:0.0000010008)91.1/97:0.0140390671)99.3/100:0.1295681928	(Cryptococcus_deneoformans_NIH12:0.0078947571	Cryptococcus_deneoformans_NIH433:0.0000010008)100/100:0.206886	((Cryptococcus_neoformans_125.91:0.0000010008	Cryptococcus_neoformans_H99:0.0000010008)79.1/96:0.00539998	(Cryptococcus_neoformans_Bt1:0.00811706	Cryptococcus_neoformans_Bt22:0.0163537	Cryptococcus_neoformans_Bt206:2.0016e-06	(Cryptococcus_neoformans_PMHc1023.ENR:0.0000010008	Cryptococcus_neoformans_T4:0.0000010008)98.2/99:0.0137027)72.4/28:0.00538776	Cryptococcus_neoformans_Ftc555-1:0.0000010008)99/96:0.154146)99.9/100:0.488511	(((Cryptococcus_sp._DSM108351:2.0016e-06	Cryptococcus_sp._DSM108352:2.0016e-06	Cryptococcus_sp._DSM111204:0.0169908	Cryptococcus_sp._DSM111205:0.00268761	Cryptococcus_sp._NCYC1536:0.00268761	Cryptococcus_sp._DSM117830:4.5954e-06)99.5/100:0.1445645389	(Cryptococcus_sp._DSM109063:0.0522672146	Cryptococcus_sp._OR918:0.1624505277)93.4/98:0.0698823955)99.9/100:0.3118120673	Kwoniella_shandongensis_CBS12478:0.3561547438)94.4/94:0.224361	((Cryptococcus_depauperatus_CBS7841:0.0018225926	Cryptococcus_depauperatus_CBS7855:0.0066927492)100/100:0.5212916043	Cryptococcus_sp._CMW60451:0.5404064118)91.5/93:0.1273572984)100/100:0.3276313113	Cryptococcus_sp._OR849:0.0862415774)96.4/98:0.0745158	Cryptococcus_wingfieldii_CBS7118:0.0163175	Cryptococcus_floricola_DSM27421:0.0134855114)98.9/100:0.0314514856);
(Cryptococcus_amylolentus_CBS6039:0.0000010000	Cryptococcus_amylolentus_CBS6273:0.0000010000	((((((((Cryptococcus_bacillisporus_CA1280:0.0038295033	(Cryptococcus_decagattii_7685027:0.0010416552	Cryptococcus_decagattii_CBS11687:0.0020801593)88.5/97:0.0024242252)94.1/98:0.0049688795	Cryptococcus_bacillisporus_CA1873:0.0104858803)98.2/100:0.0100870149	(((Cryptococcus_gattii_E566:0.0012073295	Cryptococcus_gattii_WM276:0.0000010000)100/100:0.0220287115	(Cryptococcus_tetragattii_CBS11718:0.0000010000	Cryptococcus_tetragattii_IND107:0.0010325594)99.8/100:0.0140119213)72.3/79:0.0020306911	(Cryptococcus_sp._MF13:0.0000010000	Cryptococcus_sp._MF34:0.0000010000)100/100:0.0169126641)88.7/92:0.0035312640)77/84:0.0044849230	(Cryptococcus_deuterogattii_CBS10090:0.0000010000	Cryptococcus_deuterogattii_R265:0.0011781914)100/100:0.0226024848)99.8/100:0.0506993787	((Cryptococcus_deneoformans_NIH12:0.0010253007	Cryptococcus_deneoformans_NIH433:0.0010385515)100/100:0.0490462201	(((Cryptococcus_neoformans_125.91:0.0010300899	Cryptococcus_neoformans_H99:0.0000010000)89.3/98:0.0030060994	((Cryptococcus_neoformans_Bt1:0.0000010000	Cryptococcus_neoformans_Bt206:0.0000010000)93.5/99:0.0031040742	(Cryptococcus_neoformans_Bt22:0.0000010000	Cryptococcus_neoformans_Ftc555-1:0.0000010000)96.2/100:0.0041438922)74.1/94:0.0011281268)92.8/98:0.0053709817	(Cryptococcus_neoformans_PMHc1023.ENR:0.0000010000	Cryptococcus_neoformans_T4:0.0000010000)99.4/100:0.0103454075)100/100:0.0362931626)95.1/97:0.0295182455)100/100:0.3017218360	(((Cryptococcus_depauperatus_CBS7841:0.0090706493	Cryptococcus_depauperatus_CBS7855:0.0134293186)100/100:0.3841940534	Cryptococcus_sp._CMW60451:0.3126099621)99.8/99:0.1106159940	((((Cryptococcus_sp._DSM108351:3e-06	Cryptococcus_sp._NCYC1536:3e-06	Cryptococcus_sp._DSM108352:2e-06	Cryptococcus_sp._DSM111204:2e-06	Cryptococcus_sp._DSM117830:2e-06)71.9/82:0.0010292151	Cryptococcus_sp._DSM111205:0.0000020365)100/100:0.1289197179	(Cryptococcus_sp._DSM109063:0.1238655227	Cryptococcus_sp._OR918:0.1305917104)80.7/83:0.0439856571)100/100:0.6875288775	Kwoniella_shandongensis_CBS12478:0.3447044603)98.3/97:0.1171794442)75/76:0.0549704104)100/100:0.3613433635	Cryptococcus_sp._OR849:0.1242688754)98.9/99:0.0613030246	(Cryptococcus_floricola_DSM27421:0.0268318809	Cryptococcus_wingfieldii_CBS7118:0.0159473137)88.3/95:0.0060017651)100/100:0.0298064190);
(Cryptococcus_amylolentus_CBS6039:0.0000010000	Cryptococcus_amylolentus_CBS6273:0.0090720256	((((((((Cryptococcus_bacillisporus_CA1280:0.0010241478	(Cryptococcus_decagattii_7685027:0.0000010000	Cryptococcus_decagattii_CBS11687:0.0005103598)93.3/99:0.0015368808)90.9/97:0.0015362316	Cryptococcus_bacillisporus_CA1873:0.0030876369)98.6/100:0.0032972772	(Cryptococcus_gattii_E566:0.0005109559	Cryptococcus_gattii_WM276:0.0000010000)99.7/100:0.00602438	(Cryptococcus_sp._MF13:0.0000010000	Cryptococcus_sp._MF34:0.0005122314)98.9/100:0.00340436	(Cryptococcus_tetragattii_CBS11718:0.0000010000	Cryptococcus_tetragattii_IND107:0.0000010000)96.3/99:0.00237224)95.5/95:0.0034830221	(Cryptococcus_deuterogattii_CBS10090:0.0000010000	Cryptococcus_deuterogattii_R265:0.0005118191)99.1/100:0.0060155873)99.1/100:0.0108623575	((Cryptococcus_deneoformans_NIH12:0.0008373281	Cryptococcus_deneoformans_NIH433:0.0012142123)99/100:0.0074086817	(((Cryptococcus_neoformans_125.91:0.0005108368	Cryptococcus_neoformans_H99:0.0005125557)89.5/95:0.00102493	(Cryptococcus_neoformans_Bt1:0.0000010000	Cryptococcus_neoformans_Bt206:0.0000010000)98.1/99:0.00205553	(Cryptococcus_neoformans_Bt22:0.0000010000	Cryptococcus_neoformans_Ftc555-1:0.0000010000)98.1/99:0.0025608387)84.5/87:0.0020345036	(Cryptococcus_neoformans_PMHc1023.ENR:0.0005108518	Cryptococcus_neoformans_T4:0.0000010000)97.1/99:0.0030945440)100/100:0.0187767950)99.3/100:0.0129483359)100/100:0.149012	((Cryptococcus_depauperatus_CBS7841:0.0025659010	Cryptococcus_depauperatus_CBS7855:0.0040591309)100/100:0.1877313842	Cryptococcus_sp._CMW60451:0.1945101427)100/100:0.0932433	((((Cryptococcus_sp._DSM108351:4e-06	Cryptococcus_sp._DSM117830:0.000522597	Cryptococcus_sp._DSM111205:0.00101202	Cryptococcus_sp._DSM111204:2e-06	Cryptococcus_sp._DSM108352:0.0005045954)82.3/84:0.0005043564	Cryptococcus_sp._NCYC1536:0.0000010000)99.9/100:0.0364299108	(Cryptococcus_sp._DSM109063:0.0258389312	Cryptococcus_sp._OR918:0.0121385366)100/100:0.0337106527)100/100:0.2187600489	Kwoniella_shandongensis_CBS12478:0.1655253618)100/100:0.0706932312)100/100:0.1984327297	Cryptococcus_sp._OR849:0.0440142394)99.7/100:0.0239784081	(Cryptococcus_floricola_DSM27421:0.0102009261	Cryptococcus_wingfieldii_CBS7118:0.0097186737)91.9/92:0.0070030927)100/100:0.0165299750);
(Cryptococcus_amylolentus_CBS6039:0.0000010012	Cryptococcus_amylolentus_CBS6273:0.0000010012	(((((Cryptococcus_bacillisporus_CA1280:0.0000010012	Cryptococcus_bacillisporus_CA1873:0.0000010012)86.9/95:0.0110617966	(Cryptococcus_decagattii_7685027:0.0000010012	Cryptococcus_decagattii_CBS11687:0.0000010012)87.2/95:0.0115065424)89.9/91:0.0111874251	(Cryptococcus_deuterogattii_CBS10090:0.0000010012	Cryptococcus_deuterogattii_R265:0.0055374734)82.6/97:0.00549359	(Cryptococcus_tetragattii_CBS11718:0.0000010012	Cryptococcus_tetragattii_IND107:0.0055127972)81.5/93:0.00548169	Cryptococcus_gattii_E566:4.0048e-06	Cryptococcus_sp._MF13:4.0048e-06	Cryptococcus_gattii_WM276:4.0048e-06	Cryptococcus_sp._MF34:4.0048e-06)94.2/91:0.0361910219	((Cryptococcus_deneoformans_NIH12:0.0000010012	Cryptococcus_deneoformans_NIH433:0.0051412744)76.1/73:0.0040088615	(Cryptococcus_neoformans_125.91:4.0048e-06	Cryptococcus_neoformans_Bt1:5.006e-06	Cryptococcus_neoformans_H99:5.006e-06	Cryptococcus_neoformans_Bt206:3.0036e-06	(Cryptococcus_neoformans_Bt22:0.0000010012	Cryptococcus_neoformans_Ftc555-1:0.0000010012)92.6/97:0.00525004	(Cryptococcus_neoformans_PMHc1023.ENR:0.0000010012	Cryptococcus_neoformans_T4:0.0000010012)93.6/96:0.0162441773)70.2/67:0.0077062617)76.2/65:0.0077660704)83.5/82:0.0388666680	((Cryptococcus_depauperatus_CBS7841:0.0165746304	Cryptococcus_depauperatus_CBS7855:0.0005206249)100/100:0.2572620508	Cryptococcus_sp._CMW60451:0.129086	((Cryptococcus_sp._DSM108351:5.006e-06	Cryptococcus_sp._DSM108352:5.006e-06	Cryptococcus_sp._DSM111205:4.0048e-06	Cryptococcus_sp._NCYC1536:3.0036e-06	Cryptococcus_sp._DSM111204:2.0024e-06	Cryptococcus_sp._DSM117830:0.0000010012)95.8/99:0.0862950071	(Cryptococcus_sp._DSM109063:0.1070586101	Cryptococcus_sp._OR918:0.0363924223)82.4/92:0.0365737064)94.3/97:0.198571	Kwoniella_shandongensis_CBS12478:0.429245)81.1/72:0.0631682934)100/100:0.327308	(Cryptococcus_floricola_DSM27421:0.0238407	Cryptococcus_sp._OR849:0.118472	Cryptococcus_wingfieldii_CBS7118:0.0116135149)76.1/71:0.0114758);
(Cryptococcus_amylolentus_CBS6039:0.0000010000	Cryptococcus_amylolentus_CBS6273:0.0000010000	((((((Cryptococcus_bacillisporus_CA1280:4e-06	Cryptococcus_bacillisporus_CA1873:4e-06	(Cryptococcus_decagattii_7685027:0.0029121758	Cryptococcus_decagattii_CBS11687:0.0000010000)94.4/95:0.00585314	(Cryptococcus_deuterogattii_CBS10090:0.0000010000	Cryptococcus_deuterogattii_R265:0.0000010000)95.5/93:0.00583824	(Cryptococcus_gattii_E566:0.0000010000	Cryptococcus_gattii_WM276:0.0000010000)85.7/94:0.00293134	(Cryptococcus_sp._MF13:0.0000010000	Cryptococcus_sp._MF34:0.0000010000)85.9/92:0.00294015	Cryptococcus_tetragattii_CBS11718:0.00586909	Cryptococcus_tetragattii_IND107:0.002933)88/92:0.0168829422	((Cryptococcus_deneoformans_NIH12:0.0000010000	Cryptococcus_deneoformans_NIH433:0.0000010000)92.1/97:0.0113160065	(Cryptococcus_neoformans_125.91:0.00288129	Cryptococcus_neoformans_Bt22:6e-06	Cryptococcus_neoformans_Ftc555-1:6e-06	Cryptococcus_neoformans_H99:5e-06	Cryptococcus_neoformans_Bt206:3e-06	(Cryptococcus_neoformans_PMHc1023.ENR:0.0000010000	Cryptococcus_neoformans_T4:0.0000010000)95.5/95:0.00574599	Cryptococcus_neoformans_Bt1:0.0000010000)97.9/99:0.0237943805)82.2/87:0.0109656689)99.7/100:0.1302549261	((Cryptococcus_depauperatus_CBS7841:0.0099017741	Cryptococcus_depauperatus_CBS7855:0.0064830018)100/100:0.2366571679	Cryptococcus_sp._CMW60451:0.2091095549)90.8/70:0.0876257	((((Cryptococcus_sp._DSM108351:2e-06	Cryptococcus_sp._DSM111205:3e-06	Cryptococcus_sp._DSM117830:3e-06	Cryptococcus_sp._DSM108352:3e-06	Cryptococcus_sp._DSM111204:3e-06	Cryptococcus_sp._NCYC1536:2e-06)100/100:0.0525453019	Cryptococcus_sp._OR918:0.0019751468)79.9/88:0.0091444369	Cryptococcus_sp._DSM109063:0.0108329655)100/100:0.1422751275	Kwoniella_shandongensis_CBS12478:0.1397874552)99.8/100:0.192381)100/100:0.1790760204	Cryptococcus_sp._OR849:0.0712720438)87.1/78:0.0291464807	Cryptococcus_floricola_DSM27421:0.0784613573)73.3/70:0.0090678351	Cryptococcus_wingfieldii_CBS7118:0.2699224517)94.5/98:0.0326763256);
(Cryptococcus_amylolentus_CBS6039:0.0027691629	Cryptococcus_amylolentus_CBS6273:0.0000010000	(((((((((Cryptococcus_bacillisporus_CA1280:0.0044789582	Cryptococcus_bacillisporus_CA1873:0.0022391693)90.9/97:0.0114161	(Cryptococcus_decagattii_7685027:0.0000010000	Cryptococcus_decagattii_CBS11687:0.0044434971)99.9/100:0.0281398	(Cryptococcus_gattii_E566:0.0000010000	Cryptococcus_gattii_WM276:0.0000010000)100/100:0.0381691192)74.5/64:0.0050025	(Cryptococcus_tetragattii_CBS11718:0.0022596710	Cryptococcus_tetragattii_IND107:0.0000010000)100/100:0.0307647	(Cryptococcus_sp._MF13:0.0022259419	Cryptococcus_sp._MF34:0.0000010000)100/100:0.0370464969)96.7/76:0.0242781045	(Cryptococcus_deuterogattii_CBS10090:0.0000010000	Cryptococcus_deuterogattii_R265:0.0000010000)99.7/100:0.0423296162)100/76:0.123578	((Cryptococcus_neoformans_125.91:0.0044299623	Cryptococcus_neoformans_H99:0.0000010000)96.5/100:0.0149794175	((Cryptococcus_neoformans_Bt1:0.0000010000	Cryptococcus_neoformans_Bt206:0.0022602307)88.2/97:0.0048185998	(Cryptococcus_neoformans_Bt22:0.0000010000	Cryptococcus_neoformans_Ftc555-1:0.0000010000)88.2/98:0.00707263	(Cryptococcus_neoformans_PMHc1023.ENR:0.0000010000	Cryptococcus_neoformans_T4:0.0000010000)97/100:0.01343)88.7/94:0.0084025835)99.7/100:0.0693512	(Cryptococcus_deneoformans_NIH12:0.0041045994	Cryptococcus_deneoformans_NIH433:0.0098671396)96.7/98:0.0724938733)99.1/98:0.2687796631	((Cryptococcus_depauperatus_CBS7841:0.0131260106	Cryptococcus_depauperatus_CBS7855:0.0141943840)100/100:0.7195745900	Cryptococcus_sp._CMW60451:0.6662054908)100/100:0.5832761534)94/93:0.2063139236	((((Cryptococcus_sp._DSM108351:0.0000010000	Cryptococcus_sp._DSM117830:0.0042552147)81.4/95:0.0088663174	(Cryptococcus_sp._DSM108352:2e-06	Cryptococcus_sp._DSM111204:3e-06	Cryptococcus_sp._DSM111205:3e-06	Cryptococcus_sp._NCYC1536:0.0000010000)91.5/97:0.0172250155)98.2/99:0.1275748693	(Cryptococcus_sp._DSM109063:0.0792993610	Cryptococcus_sp._OR918:0.0585098408)81.6/93:0.0476229050)97.9/98:0.2119298483	Kwoniella_shandongensis_CBS12478:0.6023259071)97.2/99:0.2430166190)100/100:0.5511151059	Cryptococcus_sp._OR849:0.1386997652)98.5/91:0.177092	Cryptococcus_floricola_DSM27421:0.0202803	Cryptococcus_wingfieldii_CBS7118:0.0257751440)99.1/96:0.0228415074);
(Cryptococcus_amylolentus_CBS6039:0.0000010000	Cryptococcus_amylolentus_CBS6273:0.0000010000	(((((Cryptococcus_bacillisporus_CA1280:0.0055391915	Cryptococcus_bacillisporus_CA1873:0.0000010000)93.1/96:0.00543755	(Cryptococcus_deuterogattii_CBS10090:0.0000010000	Cryptococcus_deuterogattii_R265:0.0000010000)73.2/91:0.00271754	((Cryptococcus_deneoformans_NIH12:0.0027108372	Cryptococcus_deneoformans_NIH433:0.0027449773)88.9/94:0.0055044393	((Cryptococcus_neoformans_125.91:2e-06	Cryptococcus_neoformans_Bt1:2e-06	Cryptococcus_neoformans_Bt206:2e-06	Cryptococcus_neoformans_H99:2e-06)90.6/94:0.00272629	Cryptococcus_neoformans_PMHc1023.ENR:4e-06	Cryptococcus_neoformans_T4:3e-06	Cryptococcus_neoformans_Bt22:2e-06	Cryptococcus_neoformans_Ftc555-1:0.0000010000)77.5/80:0.0026930897)88.8/80:0.00546365	(Cryptococcus_tetragattii_CBS11718:0.0000010000	Cryptococcus_tetragattii_IND107:0.0000010000)95.4/97:0.00822818	(Cryptococcus_sp._MF13:0.0000010000	Cryptococcus_sp._MF34:0.0000010000)75.2/90:0.00272007	(Cryptococcus_decagattii_7685027:0.0000010000	Cryptococcus_decagattii_CBS11687:0.0000010000)87.2/93:0.00271576	(Cryptococcus_gattii_E566:0.0000010000	Cryptococcus_gattii_WM276:0.0000010000)92.7/98:0.0109448485)96.4/97:0.0333330707	(((Cryptococcus_sp._DSM108351:2e-06	Cryptococcus_sp._DSM108352:5e-06	Cryptococcus_sp._DSM117830:5e-06	Cryptococcus_sp._DSM111204:4e-06	Cryptococcus_sp._NCYC1536:3e-06	Cryptococcus_sp._DSM111205:0.0000010000)86.9/96:0.0103863254	(Cryptococcus_sp._DSM109063:0.0091602689	Cryptococcus_sp._OR918:0.0076971133)86.9/84:0.0172411191)99.2/100:0.0512666179	Kwoniella_shandongensis_CBS12478:0.0688556785)93.6/67:0.0340055310)75.9/51:0.0199955888	((Cryptococcus_depauperatus_CBS7841:0.0058566012	Cryptococcus_depauperatus_CBS7855:0.0000013915)100/100:0.1557072343	Cryptococcus_sp._CMW60451:0.1344431241)96/69:0.0628711858)99.9/100:0.0893015597	(Cryptococcus_floricola_DSM27421:0.00277302	Cryptococcus_sp._OR849:0.0359984	Cryptococcus_wingfieldii_CBS7118:0.0028164572)78.7/67:0.0046274533)89.7/96:0.0095010002);
(Cryptococcus_amylolentus_CBS6039:0.0010911072	Cryptococcus_amylolentus_CBS6273:0.0043584543	(((((((((Cryptococcus_bacillisporus_CA1280:0.0020676735	Cryptococcus_bacillisporus_CA1873:0.0020846216)74.6/86:0.0010326543	(Cryptococcus_decagattii_7685027:0.0000010123	Cryptococcus_decagattii_CBS11687:0.0000010123)92.8/99:0.0029789601)97.2/99:0.0049403547	(Cryptococcus_gattii_E566:0.0000010123	Cryptococcus_gattii_WM276:0.0000010123)100/100:0.0139110683)89.4/94:0.00340727	(Cryptococcus_tetragattii_CBS11718:0.0000010123	Cryptococcus_tetragattii_IND107:0.0000010123)99.5/100:0.010332	(Cryptococcus_sp._MF13:0.0011249784	Cryptococcus_sp._MF34:0.0000010123)97.2/100:0.0062875915)92/94:0.0063423440	(Cryptococcus_deuterogattii_CBS10090:0.0000010123	Cryptococcus_deuterogattii_R265:0.0020170182)99.1/100:0.0133483862)99.9/100:0.0380136646	((Cryptococcus_deneoformans_NIH12:0.0000010123	Cryptococcus_deneoformans_NIH433:0.0009801300)100/100:0.0217386982	(((Cryptococcus_neoformans_125.91:0.0029168868	Cryptococcus_neoformans_H99:0.0000010123)92.5/98:0.0035104062	(Cryptococcus_neoformans_Bt1:0.0000010123	Cryptococcus_neoformans_Bt206:0.0000010123)87.7/93:0.00429733	(Cryptococcus_neoformans_Bt22:0.0000010123	Cryptococcus_neoformans_Ftc555-1:0.0000010123)94.1/98:0.00546316)86.1/93:0.0031438468	(Cryptococcus_neoformans_PMHc1023.ENR:0.0000010123	Cryptococcus_neoformans_T4:0.0000010123)98.7/100:0.0082493995)99.3/100:0.0158057877)97.3/99:0.0179931155)100/100:0.137561	((Cryptococcus_depauperatus_CBS7841:0.0051947175	Cryptococcus_depauperatus_CBS7855:0.0061177570)100/100:0.3045989167	Cryptococcus_sp._CMW60451:0.3145859249)100/100:0.168073	(((Cryptococcus_sp._DSM108351:0.0160751	Cryptococcus_sp._DSM108352:0.0021171	Cryptococcus_sp._DSM111205:0.00316287	Cryptococcus_sp._DSM117830:0.00211367	Cryptococcus_sp._DSM111204:0.00211266	Cryptococcus_sp._NCYC1536:0.0059703139)100/100:0.0469389900	(Cryptococcus_sp._DSM109063:0.0292402132	Cryptococcus_sp._OR918:0.0057189321)88.9/94:0.0099848470)100/100:0.1124326470	Kwoniella_shandongensis_CBS12478:0.1483041108)100/100:0.0748525411)100/100:0.1645605539	Cryptococcus_sp._OR849:0.0559437055)97.7/100:0.0268862162	(Cryptococcus_floricola_DSM27421:0.0099067976	Cryptococcus_wingfieldii_CBS7118:0.0110651268)79.5/94:0.0026942931)99.3/100:0.0151100993);
(Cryptococcus_amylolentus_CBS6039:0.0017187664	Cryptococcus_amylolentus_CBS6273:0.0017477100	((((((((Cryptococcus_bacillisporus_CA1280:0.0029402659	Cryptococcus_bacillisporus_CA1873:0.0148601558)97.4/99:0.0069295554	(Cryptococcus_decagattii_7685027:0.0019321467	Cryptococcus_decagattii_CBS11687:0.0000010000)100/100:0.0165980204)98.8/99:0.0098814892	((Cryptococcus_gattii_E566:0.0000010000	Cryptococcus_gattii_WM276:0.0000010000)100/100:0.0174949309	(Cryptococcus_tetragattii_CBS11718:0.0000010000	Cryptococcus_tetragattii_IND107:0.0016940097)100/100:0.0196118248)74.1/76:0.0010333023)95.3/94:0.0055298002	((Cryptococcus_deuterogattii_CBS10090:0.0000010000	Cryptococcus_deuterogattii_R265:0.0129229252)100/100:0.0189464390	(Cryptococcus_sp._MF13:0.0044125282	Cryptococcus_sp._MF34:0.0041171842)99.9/100:0.0156742383)95.8/99:0.0055897770)99.9/100:0.0597847478	((Cryptococcus_deneoformans_NIH12:0.0008820050	Cryptococcus_deneoformans_NIH433:0.0033712423)100/100:0.0365181118	((Cryptococcus_neoformans_125.91:0.000853225	Cryptococcus_neoformans_H99:0.000853159	(Cryptococcus_neoformans_Bt1:0.0000010000	Cryptococcus_neoformans_Bt206:0.0000010000)90.5/92:0.000852184	(Cryptococcus_neoformans_Bt22:0.0034139096	Cryptococcus_neoformans_Ftc555-1:0.0034184764)88.1/92:0.0017016888)97.3/100:0.0073651263	(Cryptococcus_neoformans_PMHc1023.ENR:0.0000010000	Cryptococcus_neoformans_T4:0.0000010000)100/100:0.0133627345)100/100:0.0496193315)98.4/100:0.0244072062)100/100:0.226392	((Cryptococcus_depauperatus_CBS7841:0.0088688514	Cryptococcus_depauperatus_CBS7855:0.0087847466)100/100:0.3895018818	Cryptococcus_sp._CMW60451:0.2759530312)99.7/97:0.127411	(((Cryptococcus_sp._DSM108351:0.0000010000	((Cryptococcus_sp._DSM108352:0.0000010000	Cryptococcus_sp._DSM111204:0.0000010000)93.2/98:0.00344549	Cryptococcus_sp._DSM117830:0.00114894	Cryptococcus_sp._NCYC1536:2e-06	Cryptococcus_sp._DSM111205:0.0000010000)74.7/86:0.0011472887)100/100:0.2101128971	(Cryptococcus_sp._DSM109063:0.0364027964	Cryptococcus_sp._OR918:0.0211941891)80.2/87:0.0239071068)100/100:0.1577547185	Kwoniella_shandongensis_CBS12478:0.3648203411)100/100:0.2205883023)100/100:0.2552676970	Cryptococcus_sp._OR849:0.0585805197)99.7/100:0.0484815	Cryptococcus_floricola_DSM27421:0.0130464	Cryptococcus_wingfieldii_CBS7118:0.0096832004)100/100:0.0138418211);
(Cryptococcus_amylolentus_CBS6039:0.0044270620	Cryptococcus_amylolentus_CBS6273:0.0022063659	(((((((((Cryptococcus_bacillisporus_CA1280:0.0043987005	Cryptococcus_bacillisporus_CA1873:0.0000010000)92.7/98:0.0066758346	(Cryptococcus_decagattii_7685027:0.0000010000	Cryptococcus_decagattii_CBS11687:0.0000010000)98.7/100:0.0155418432)85.7/93:0.0044622024	(Cryptococcus_gattii_E566:0.0000010000	Cryptococcus_gattii_WM276:0.0000010000)99.2/100:0.0158072556)91.7/89:0.00936769	(Cryptococcus_deuterogattii_CBS10090:0.0000010000	Cryptococcus_deuterogattii_R265:0.0021719613)100/100:0.0308028	(Cryptococcus_tetragattii_CBS11718:0.0000010000	Cryptococcus_tetragattii_IND107:0.0044003562)98.6/100:0.0151288644)77.5/72:0.0041432468	(Cryptococcus_sp._MF13:0.0021842127	Cryptococcus_sp._MF34:0.0000010000)96.2/99:0.0142538302)99.6/100:0.0613723728	(Cryptococcus_deneoformans_NIH12:0.0022268990	Cryptococcus_deneoformans_NIH433:0.0021199622)98.4/100:0.0358591	(((Cryptococcus_neoformans_125.91:0.00220013	Cryptococcus_neoformans_Bt1:3e-06	Cryptococcus_neoformans_H99:2e-06	Cryptococcus_neoformans_Bt206:0.0022006383)87.7/89:0.0044097436	(Cryptococcus_neoformans_Bt22:0.0000010000	Cryptococcus_neoformans_Ftc555-1:0.0000010000)76.9/91:0.0022097457)86.9/87:0.0043889409	(Cryptococcus_neoformans_PMHc1023.ENR:0.0000010000	Cryptococcus_neoformans_T4:0.0000010000)75/89:0.0022249161)99.7/100:0.0518699)100/100:0.1290499937	(((Cryptococcus_depauperatus_CBS7841:0.0088533401	Cryptococcus_depauperatus_CBS7855:0.0000010000)100/100:0.3967351165	Cryptococcus_sp._CMW60451:0.3498894067)98.6/98:0.1557926316	(((Cryptococcus_sp._DSM108351:2e-06	Cryptococcus_sp._NCYC1536:2e-06	(Cryptococcus_sp._DSM108352:3e-06	Cryptococcus_sp._DSM111205:3e-06	Cryptococcus_sp._DSM111204:2e-06	Cryptococcus_sp._DSM117830:0.0000010000)73.2/83:0.0022056796)100/100:0.1220016792	(Cryptococcus_sp._DSM109063:0.0890075827	Cryptococcus_sp._OR918:0.0538596695)84.5/91:0.0231954283)100/100:0.1749525090	Kwoniella_shandongensis_CBS12478:0.2357649160)96.4/97:0.0823006340)91.5/94:0.0517501704)100/100:0.2510340437	Cryptococcus_sp._OR849:0.0559883005)98.1/100:0.0435971657	(Cryptococcus_floricola_DSM27421:0.0053370805	Cryptococcus_wingfieldii_CBS7118:0.0297450523)87.6/95:0.0079783231)89.3/97:0.0091453903);
(Cryptococcus_amylolentus_CBS6039:0.0000010022	Cryptococcus_amylolentus_CBS6273:0.0000010022	(((((((((((Cryptococcus_bacillisporus_CA1280:2.0045e-06	Cryptococcus_bacillisporus_CA1873:2.0045e-06	(Cryptococcus_decagattii_7685027:0.0000010022	Cryptococcus_decagattii_CBS11687:0.0000010022)90.3/90:0.0067377106)72.7/69:0.0033688744	(Cryptococcus_sp._MF13:0.0000010022	Cryptococcus_sp._MF34:0.0000010022)89.2/96:0.0067524575)75.8/75:0.0035285806	(Cryptococcus_gattii_E566:0.0000010022	Cryptococcus_gattii_WM276:0.0000010022)95.8/99:0.0169273125)75.2/71:0.0034418261	(Cryptococcus_tetragattii_CBS11718:0.0000010022	Cryptococcus_tetragattii_IND107:0.0000010022)96.9/99:0.0167200529)76.3/83:0.0036370459	(Cryptococcus_deuterogattii_CBS10090:0.0000010022	Cryptococcus_deuterogattii_R265:0.0000010022)76.5/94:0.0032845847)90.4/95:0.0222429271	((Cryptococcus_deneoformans_NIH12:0.0000010022	Cryptococcus_deneoformans_NIH433:0.0033652288)90.4/96:0.0149871172	(Cryptococcus_neoformans_125.91:2.0045e-06	Cryptococcus_neoformans_Bt1:5.0114e-06	Cryptococcus_neoformans_T4:5.0114e-06	Cryptococcus_neoformans_H99:5.0114e-06	Cryptococcus_neoformans_PMHc1023.ENR:5.0114e-06	Cryptococcus_neoformans_Bt206:3.0068e-06	Cryptococcus_neoformans_Bt22:2.0045e-06	Cryptococcus_neoformans_Ftc555-1:2.0045e-06)97.7/100:0.0266528912)90.1/96:0.0175339873)99.3/100:0.125797	Cryptococcus_sp._CMW60451:0.268504	((((Cryptococcus_sp._DSM108351:0.00335329	Cryptococcus_sp._DSM117830:0.00335329	Cryptococcus_sp._NCYC1536:0.00335229	Cryptococcus_sp._DSM108352:3.0068e-06	Cryptococcus_sp._DSM111205:3.0068e-06	Cryptococcus_sp._DSM111204:2.0045e-06)100/100:0.0894989830	Cryptococcus_sp._OR918:0.0000020412)92.8/93:0.0244431556	Cryptococcus_sp._DSM109063:0.0225546699)99.4/100:0.1206078258	Kwoniella_shandongensis_CBS12478:0.3149877445)78.7/66:0.0419471817)79/56:0.0356828979	(Cryptococcus_depauperatus_CBS7841:0.0000010022	Cryptococcus_depauperatus_CBS7855:0.0034440782)100/100:0.3778774151)99.8/100:0.1427828810	Cryptococcus_sp._OR849:0.0516950003)84.1/92:0.0210739734	Cryptococcus_floricola_DSM27421:0.0107451894)75.8/85:0.0102668517	Cryptococcus_wingfieldii_CBS7118:0.0073935837)95.8/100:0.0197201998);
(Cryptococcus_amylolentus_CBS6039:0.0079364198	Cryptococcus_amylolentus_CBS6273:0.0000009968	(((((((((((Cryptococcus_bacillisporus_CA1280:0.0041130149	Cryptococcus_bacillisporus_CA1873:0.0000009968)92.9/98:0.0054966647	(Cryptococcus_decagattii_7685027:0.0027574750	Cryptococcus_decagattii_CBS11687:0.0013531344)99.7/100:0.0139573163)99.5/100:0.0125274290	(Cryptococcus_tetragattii_CBS11718:0.0000009968	Cryptococcus_tetragattii_IND107:0.0000009968)97.1/99:0.0069213801)75.5/60:0.0014461398	(Cryptococcus_deuterogattii_CBS10090:0.0000009968	Cryptococcus_deuterogattii_R265:0.0000009968)99.8/100:0.0167028900)97/73:0.0095072782	(Cryptococcus_sp._MF13:0.0000023202	Cryptococcus_sp._MF34:0.0000020585)96.8/100:0.0095152842)85.6/65:0.0060117592	(Cryptococcus_gattii_E566:0.0013596910	Cryptococcus_gattii_WM276:0.0027442996)92.3/98:0.0069312410)99.3/94:0.0465543834	((Cryptococcus_deneoformans_NIH12:0.0027635135	Cryptococcus_deneoformans_NIH433:0.0000023376)98.3/100:0.0218580644	(((((Cryptococcus_neoformans_125.91:0.0000009968	Cryptococcus_neoformans_H99:0.0000009968)95.1/98:0.0055263226	Cryptococcus_neoformans_Bt1:0.0000027841)81.9/46:0.0027653762	(Cryptococcus_neoformans_Bt22:0.0000009968	Cryptococcus_neoformans_Ftc555-1:0.0000009968)75.2/95:0.0013749552)84.2/32:0.0026676996	Cryptococcus_neoformans_Bt206:0.0028577643)81.5/70:0.0059902286	(Cryptococcus_neoformans_PMHc1023.ENR:0.0000009968	Cryptococcus_neoformans_T4:0.0000009968)76.9/97:0.0024314875)99.9/100:0.0314356969)98.2/100:0.0344585260)100/100:0.1711141168	((Cryptococcus_depauperatus_CBS7841:0.0134129633	Cryptococcus_depauperatus_CBS7855:0.0012837588)100/100:0.2306787889	Cryptococcus_sp._CMW60451:0.1679514402)94.8/95:0.0423823189)70.2/77:0.0303750404	(((Cryptococcus_sp._DSM108351:0.00551209	Cryptococcus_sp._DSM108352:0.00414177	Cryptococcus_sp._DSM111205:0.00414177	Cryptococcus_sp._DSM111204:0.00414077	Cryptococcus_sp._DSM117830:0.00551225	Cryptococcus_sp._NCYC1536:0.0000020810)100/100:0.0793348179	(Cryptococcus_sp._DSM109063:0.0298109017	Cryptococcus_sp._OR918:0.0216156786)97.9/99:0.0360296798)100/100:0.0914347006	Kwoniella_shandongensis_CBS12478:0.2007599046)100/100:0.1529717950)100/100:0.2645469713	Cryptococcus_sp._OR849:0.0318948917)99.7/100:0.0523199	Cryptococcus_floricola_DSM27421:0.00846648	Cryptococcus_wingfieldii_CBS7118:0.0149349174)99.8/100:0.0164520468);
(Cryptococcus_amylolentus_CBS6039:0.0000009998	Cryptococcus_amylolentus_CBS6273:0.0000009998	((((((((Cryptococcus_bacillisporus_CA1280:0.0012661343	Cryptococcus_bacillisporus_CA1873:0.0012665019)99/100:0.0112922397	(Cryptococcus_decagattii_7685027:0.0000009998	Cryptococcus_decagattii_CBS11687:0.0012587872)99.7/100:0.0144280081)97.1/99:0.00922155	(Cryptococcus_deuterogattii_CBS10090:0.0012609006	Cryptococcus_deuterogattii_R265:0.0000009998)99.7/100:0.0118938	((Cryptococcus_gattii_E566:0.0000009998	Cryptococcus_gattii_WM276:0.0000009998)100/100:0.0237947256	((Cryptococcus_sp._MF13:0.0000009998	Cryptococcus_sp._MF34:0.0012506717)100/100:0.0144621844	(Cryptococcus_tetragattii_CBS11718:0.0000009998	Cryptococcus_tetragattii_IND107:0.0000009998)99.6/100:0.0142134569)88.2/94:0.0042719224)91.9/81:0.0043625071)100/100:0.0759707622	((Cryptococcus_deneoformans_NIH12:0.0000009998	Cryptococcus_deneoformans_NIH433:0.0037823722)99.9/100:0.0295809695	(((Cryptococcus_neoformans_125.91:0.0013066743	Cryptococcus_neoformans_H99:0.0062172619)80/85:0.0025259250	(Cryptococcus_neoformans_Bt1:1.9996e-06	Cryptococcus_neoformans_Bt206:0.00124744	(Cryptococcus_neoformans_Bt22:0.0012407390	Cryptococcus_neoformans_Ftc555-1:0.0012484444)97.7/99:0.0062530030)75.2/82:0.0025470162)94.5/98:0.0084911336	(Cryptococcus_neoformans_PMHc1023.ENR:0.0000009998	Cryptococcus_neoformans_T4:0.0000009998)98.7/100:0.0149052340)99.6/100:0.0307744299)96/98:0.0349437936)100/100:0.3244252004	((Cryptococcus_depauperatus_CBS7841:0.0054936115	Cryptococcus_depauperatus_CBS7855:0.0028811748)100/100:0.3763360633	Cryptococcus_sp._CMW60451:0.2488240561)99.7/100:0.1343452989)70.7/84:0.0581534451	((((Cryptococcus_sp._DSM108351:0.0000009998	Cryptococcus_sp._NCYC1536:0.0000009998)86.1/96:0.0035836915	(Cryptococcus_sp._DSM108352:2.9994e-06	Cryptococcus_sp._DSM111204:0.00131234	Cryptococcus_sp._DSM111205:1.9996e-06	Cryptococcus_sp._DSM117830:0.0000009998)90.2/97:0.0070004106)100/100:0.1139400332	(Cryptococcus_sp._DSM109063:0.0469753793	Cryptococcus_sp._OR918:0.0181324999)94.4/96:0.0432766994)100/100:0.2132236136	Kwoniella_shandongensis_CBS12478:0.4396665317)99.9/100:0.1644897760)100/100:0.4524057706	Cryptococcus_sp._OR849:0.0680156603)94.7/99:0.0368107022	(Cryptococcus_floricola_DSM27421:0.0133332639	Cryptococcus_wingfieldii_CBS7118:0.0172551739)89.6/95:0.0080002772)91.1/97:0.0054115326);
(Cryptococcus_amylolentus_CBS6039:0.0000010000	Cryptococcus_amylolentus_CBS6273:0.0000010000	((((Cryptococcus_bacillisporus_CA1280:3e-06	Cryptococcus_decagattii_7685027:4e-06	Cryptococcus_decagattii_CBS11687:6e-06	Cryptococcus_gattii_WM276:6e-06	Cryptococcus_deuterogattii_CBS10090:6e-06	Cryptococcus_gattii_E566:6e-06	Cryptococcus_bacillisporus_CA1873:4e-06	Cryptococcus_deuterogattii_R265:4e-06	(Cryptococcus_tetragattii_CBS11718:0.0000010000	Cryptococcus_tetragattii_IND107:0.0000010000)92/92:0.00634633	((Cryptococcus_deneoformans_NIH12:0.0000010000	Cryptococcus_deneoformans_NIH433:0.0000010000)94.6/96:0.0192443550	(Cryptococcus_neoformans_125.91:2e-06	Cryptococcus_neoformans_H99:2e-06	Cryptococcus_neoformans_Bt1:3e-06	Cryptococcus_neoformans_Bt206:5e-06	Cryptococcus_neoformans_Ftc555-1:5e-06	Cryptococcus_neoformans_Bt22:4e-06	(Cryptococcus_neoformans_PMHc1023.ENR:0.0000010000	Cryptococcus_neoformans_T4:0.0000010000)91.4/90:0.00626277)74.6/78:0.0064193854)79.9/72:0.0126	Cryptococcus_sp._MF13:0.00634918	Cryptococcus_sp._MF34:0.00634918)96.7/92:0.0598231771	((Cryptococcus_depauperatus_CBS7841:0.0000010000	Cryptococcus_depauperatus_CBS7855:0.0071380637)99.9/100:0.1039669771	Cryptococcus_sp._CMW60451:0.0490228458)78.5/76:0.0180261446)95.3/97:0.0682886441	(((Cryptococcus_sp._DSM108351:4e-06	Cryptococcus_sp._DSM111204:4e-06	Cryptococcus_sp._DSM108352:3e-06	Cryptococcus_sp._DSM117830:2e-06	Cryptococcus_sp._DSM111205:0.0000010000)82.9/77:0.0063745965	Cryptococcus_sp._NCYC1536:0.0000010000)97.8/99:0.0745398742	(Cryptococcus_sp._DSM109063:0.0064923999	Cryptococcus_sp._OR918:0.0000010000)88.8/93:0.0373844532)99.1/100:0.0929785623)75.2/81:0.0172754741	Kwoniella_shandongensis_CBS12478:0.1037766784)100/100:0.144174	Cryptococcus_sp._OR849:0.0413722	(Cryptococcus_floricola_DSM27421:0.0066590432	Cryptococcus_wingfieldii_CBS7118:0.0066297110)79.9/88:0.00660944);
(Cryptococcus_amylolentus_CBS6039:0.0000010000	Cryptococcus_amylolentus_CBS6273:0.0000010000	((((((Cryptococcus_bacillisporus_CA1280:0.0000010000	Cryptococcus_bacillisporus_CA1873:0.0000010000)96.2/99:0.020569	(Cryptococcus_decagattii_7685027:0.0037293823	Cryptococcus_decagattii_CBS11687:0.0000010000)91.9/99:0.0134752	((Cryptococcus_deuterogattii_CBS10090:0.0074977210	Cryptococcus_deuterogattii_R265:0.0000010000)97.7/100:0.0225066333	((Cryptococcus_gattii_E566:0.0037264707	Cryptococcus_gattii_WM276:0.0000010000)88.7/95:0.0075145967	(Cryptococcus_sp._MF13:0.0610158886	Cryptococcus_sp._MF34:0.0037260228)94.9/98:0.018842	(Cryptococcus_tetragattii_CBS11718:0.0000010000	Cryptococcus_tetragattii_IND107:0.0000010000)98.3/99:0.0265993)75.3/60:0.0041992364)75.4/53:0.0055929588)100/100:0.1220898462	(Cryptococcus_deneoformans_NIH12:0.0056047933	Cryptococcus_deneoformans_NIH433:0.0068758453)100/100:0.249996	((Cryptococcus_neoformans_125.91:0.0000021952	(Cryptococcus_neoformans_H99:0.0000010000	(Cryptococcus_neoformans_PMHc1023.ENR:0.0000010000	Cryptococcus_neoformans_T4:0.0000010000)84.7/99:0.0037570647)74.6/73:0.0037621723)85.4/68:0.0074761532	(Cryptococcus_neoformans_Bt1:0.0000010000	Cryptococcus_neoformans_Bt206:0.0000010000)90.3/97:0.0074835	(Cryptococcus_neoformans_Bt22:0.0000010000	Cryptococcus_neoformans_Ftc555-1:0.0037429629)94.4/98:0.0113059)95.2/92:0.095998)99.9/100:0.150725	((((Cryptococcus_sp._DSM108351:3e-06	Cryptococcus_sp._DSM117830:3e-06	Cryptococcus_sp._DSM111204:2e-06	Cryptococcus_sp._DSM108352:2e-06	Cryptococcus_sp._DSM111205:2e-06)84.1/95:0.0036861594	Cryptococcus_sp._NCYC1536:0.0000010000)95.7/100:0.0628851695	(Cryptococcus_sp._DSM109063:0.0372552125	Cryptococcus_sp._OR918:0.0276320899)71.8/86:0.0300683075)100/100:0.2477525750	Kwoniella_shandongensis_CBS12478:0.3278540822)95.7/81:0.10904	((Cryptococcus_depauperatus_CBS7841:0.0115958300	Cryptococcus_depauperatus_CBS7855:0.0111603036)100/100:0.3265742502	Cryptococcus_sp._CMW60451:0.2283583452)79.6/85:0.0829032304)100/100:0.6774142410	Cryptococcus_sp._OR849:0.0407404508)98.5/99:0.1197856189	Cryptococcus_floricola_DSM27421:0.00575755	Cryptococcus_wingfieldii_CBS7118:0.0135649)90.5/99:0.0134016404);
(Cryptococcus_amylolentus_CBS6039:0.0000010000	Cryptococcus_amylolentus_CBS6273:0.0012434128	(((((((Cryptococcus_bacillisporus_CA1280:0.0024825660	Cryptococcus_bacillisporus_CA1873:0.0000010000)74.3/70:0.0012401917	(Cryptococcus_decagattii_7685027:0.0000010000	Cryptococcus_decagattii_CBS11687:0.0000010000)92.8/93:0.00124062	(Cryptococcus_deuterogattii_CBS10090:0.0000010000	Cryptococcus_deuterogattii_R265:0.0012357659)92.1/93:0.00248123	((Cryptococcus_gattii_E566:0.0000010000	Cryptococcus_gattii_WM276:0.0012353268)93.1/98:0.0037185812	Cryptococcus_sp._MF13:0.00123895	Cryptococcus_sp._MF34:3.8811e-06)74.2/89:0.00123877)74.3/54:0.0012379938	Cryptococcus_tetragattii_CBS11718:0.0024787	Cryptococcus_tetragattii_IND107:0.00123877)89/62:0.0071213774	((Cryptococcus_deneoformans_NIH12:0.0024815617	Cryptococcus_deneoformans_NIH433:0.0012375626)99.9/100:0.0202649732	(Cryptococcus_neoformans_125.91:0.0012463956	Cryptococcus_neoformans_H99:0.0012461208)75.3/70:0.00124894	Cryptococcus_neoformans_Bt1:0.00124977	Cryptococcus_neoformans_Bt206:0.00125042	Cryptococcus_neoformans_Bt22:4e-06	Cryptococcus_neoformans_Ftc555-1:0.00124845	(Cryptococcus_neoformans_PMHc1023.ENR:0.0000010000	Cryptococcus_neoformans_T4:0.0000010000)86/95:0.00249549)89.9/94:0.0069843880)100/100:0.0915713	(Cryptococcus_depauperatus_CBS7841:0.0000022198	Cryptococcus_depauperatus_CBS7855:0.0049242077)100/100:0.144052	(((Cryptococcus_sp._DSM108351:4e-06	Cryptococcus_sp._DSM111205:5e-06	Cryptococcus_sp._NCYC1536:5e-06	Cryptococcus_sp._DSM117830:3e-06	Cryptococcus_sp._DSM111204:2e-06	Cryptococcus_sp._DSM108352:0.0000010000)97.9/100:0.0184602029	(Cryptococcus_sp._DSM109063:0.0107564303	Cryptococcus_sp._OR918:0.0150030503)96.3/98:0.0141698204)100/100:0.0916653056	Kwoniella_shandongensis_CBS12478:0.1180691516)99.1/99:0.0645369	Cryptococcus_sp._CMW60451:0.1028024786)100/100:0.1049279824	Cryptococcus_sp._OR849:0.0137953606)99.5/100:0.0246975393	(Cryptococcus_floricola_DSM27421:0.0586185977	Cryptococcus_wingfieldii_CBS7118:0.0096059389)78.6/91:0.0029892041)97.1/99:0.0067864060);
(Cryptococcus_amylolentus_CBS6039:0.0000009996	Cryptococcus_amylolentus_CBS6273:0.0000009996	((((((((Cryptococcus_bacillisporus_CA1280:0.0048098031	Cryptococcus_bacillisporus_CA1873:0.0000009996)98.6/100:0.0119939036	(Cryptococcus_decagattii_7685027:0.0014905911	Cryptococcus_decagattii_CBS11687:0.0049349793)100/100:0.0276298624)84/77:0.0086769	(Cryptococcus_gattii_E566:0.0000009996	Cryptococcus_gattii_WM276:0.0000009996)100/100:0.0266895	(Cryptococcus_sp._MF13:0.0046189924	Cryptococcus_sp._MF34:0.0000009996)92.4/99:0.0118187	(Cryptococcus_tetragattii_CBS11718:0.0015474784	Cryptococcus_tetragattii_IND107:0.0000009996)97.9/100:0.0158455	(Cryptococcus_deuterogattii_CBS10090:0.0000009996	Cryptococcus_deuterogattii_R265:0.0000009996)99.6/100:0.0200358320)99.7/100:0.0744742631	((Cryptococcus_deneoformans_NIH12:0.0015583006	Cryptococcus_deneoformans_NIH433:0.0000009996)100/100:0.0471337625	(Cryptococcus_neoformans_125.91:0.00316147	Cryptococcus_neoformans_H99:0.00631791	(Cryptococcus_neoformans_Bt1:0.0015810830	Cryptococcus_neoformans_Bt206:0.00157962	Cryptococcus_neoformans_Bt22:0.00475178)95.8/91:0.0063242	Cryptococcus_neoformans_Ftc555-1:0.0112219	(Cryptococcus_neoformans_PMHc1023.ENR:0.0000009996	Cryptococcus_neoformans_T4:0.0000009996)98.7/100:0.0127050710)99.6/100:0.0345049011)89.1/93:0.0275850249)99.8/100:0.2072703063	(((Cryptococcus_sp._DSM108351:0.00323369	Cryptococcus_sp._DSM108352:4.998e-06	Cryptococcus_sp._DSM111205:4.998e-06	Cryptococcus_sp._DSM111204:3.9984e-06	Cryptococcus_sp._DSM117830:0.00161377	Cryptococcus_sp._NCYC1536:0.0032223233)99.9/100:0.1082830533	(Cryptococcus_sp._DSM109063:0.0320786981	Cryptococcus_sp._OR918:0.0267388864)98.5/99:0.0774212951)99.9/100:0.2844233429	Kwoniella_shandongensis_CBS12478:0.5300138427)98.9/99:0.1740880760)76.6/86:0.0824523071	((Cryptococcus_depauperatus_CBS7841:0.0132092445	Cryptococcus_depauperatus_CBS7855:0.0029884526)100/100:0.5190936179	Cryptococcus_sp._CMW60451:0.4729954221)76/83:0.1094095403)100/100:0.4316915883	Cryptococcus_sp._OR849:0.1259834048)99.4/99:0.1742676192	Cryptococcus_floricola_DSM27421:0.155117	Cryptococcus_wingfieldii_CBS7118:0.092912)99.8/100:0.0855465668);
(Cryptococcus_amylolentus_CBS6039:0.0020538627	Cryptococcus_amylolentus_CBS6273:0.0000010000	(((((((((Cryptococcus_bacillisporus_CA1280:0.0000010000	Cryptococcus_bacillisporus_CA1873:0.0000010000)97.2/99:0.0100096	(Cryptococcus_decagattii_7685027:0.0000010000	Cryptococcus_decagattii_CBS11687:0.0019668624)97/100:0.00996084	(Cryptococcus_deuterogattii_CBS10090:0.0000010000	Cryptococcus_deuterogattii_R265:0.0019845105)97/98:0.0119523	(Cryptococcus_sp._MF13:0.00197634	Cryptococcus_sp._MF34:0.00197981	(Cryptococcus_tetragattii_CBS11718:0.0019719274	Cryptococcus_tetragattii_IND107:0.0000010000)95.6/99:0.0059563740)74.6/71:0.0019416920)77.2/81:0.0019589080	(Cryptococcus_gattii_E566:0.0000010000	Cryptococcus_gattii_WM276:0.0000010000)75.3/95:0.0020371079)96.7/98:0.0314863301	((Cryptococcus_deneoformans_NIH12:0.0019846220	Cryptococcus_deneoformans_NIH433:0.0000010000)93.7/99:0.0107238643	(((Cryptococcus_neoformans_125.91:0.0000010000	Cryptococcus_neoformans_H99:0.0019664801)84.8/88:0.00196889	Cryptococcus_neoformans_Bt22:3e-06	Cryptococcus_neoformans_Ftc555-1:3e-06	(Cryptococcus_neoformans_Bt1:0.0000010000	Cryptococcus_neoformans_Bt206:0.0000010000)90.5/96:0.0039408567)87.1/80:0.0055548136	(Cryptococcus_neoformans_PMHc1023.ENR:0.0000010000	Cryptococcus_neoformans_T4:0.0000010000)76.2/86:0.0023588336)84.9/78:0.0113326440)84.1/88:0.0129294440)100/100:0.1397977654	((Cryptococcus_depauperatus_CBS7841:0.0107901620	Cryptococcus_depauperatus_CBS7855:0.0159092988)100/100:0.2295038185	Cryptococcus_sp._CMW60451:0.1414714136)95.9/95:0.0827115369)84.6/74:0.0749953714	((Cryptococcus_sp._DSM108351:0.0000010000	Cryptococcus_sp._DSM108352:4e-06	Cryptococcus_sp._DSM111204:4e-06	Cryptococcus_sp._DSM111205:4e-06	Cryptococcus_sp._DSM117830:4e-06	Cryptococcus_sp._NCYC1536:2e-06)99.3/100:0.0558202312	(Cryptococcus_sp._DSM109063:0.0192843338	Cryptococcus_sp._OR918:0.0092072573)97.1/99:0.0442297693)99.9/100:0.172952	Kwoniella_shandongensis_CBS12478:0.250967)100/100:0.1553504298	Cryptococcus_sp._OR849:0.0441114595)73.9/82:0.0256758697	Cryptococcus_wingfieldii_CBS7118:0.0068489361)72.8/80:0.0033829264	Cryptococcus_floricola_DSM27421:0.0082386170)76.6/94:0.0024377095);
(Cryptococcus_amylolentus_CBS6039:0.0009084859	Cryptococcus_amylolentus_CBS6273:0.0040757369	((((((((Cryptococcus_bacillisporus_CA1280:0.0000009988	Cryptococcus_bacillisporus_CA1873:0.0000009988)90.3/98:0.0030092014	(Cryptococcus_decagattii_7685027:0.0020403622	Cryptococcus_decagattii_CBS11687:0.0040876429)100/100:0.0175690854)95.2/99:0.0041375239	((Cryptococcus_gattii_E566:0.0000009988	Cryptococcus_gattii_WM276:0.0010090080)99.7/100:0.0110008309	(Cryptococcus_sp._MF13:0.0000009988	Cryptococcus_sp._MF34:0.0000009988)88.8/98:0.00484911	(Cryptococcus_tetragattii_CBS11718:0.0000009988	Cryptococcus_tetragattii_IND107:0.0000009988)92.1/95:0.00531844)74.6/61:0.0012474837)76.2/49:0.0017920954	(Cryptococcus_deuterogattii_CBS10090:0.0000009988	Cryptococcus_deuterogattii_R265:0.0000009988)99.1/100:0.0116892025)99.9/100:0.0449286559	((Cryptococcus_deneoformans_NIH12:0.0000009988	Cryptococcus_deneoformans_NIH433:0.0010110799)100/100:0.0230917356	((Cryptococcus_neoformans_125.91:0.0010195846	Cryptococcus_neoformans_H99:0.0010226197)79.9/92:0.00498551	(Cryptococcus_neoformans_Bt1:0.00102203	(Cryptococcus_neoformans_Bt22:0.0000009988	Cryptococcus_neoformans_Ftc555-1:0.0010189120)95.8/100:0.00306677	Cryptococcus_neoformans_Bt206:0.0010210456)87.5/96:0.00587731	(Cryptococcus_neoformans_PMHc1023.ENR:0.0000009988	Cryptococcus_neoformans_T4:0.0000009988)94.4/99:0.0046456043)99.3/100:0.0196871195)96.9/95:0.0286688425)100/100:0.1638920000	((Cryptococcus_depauperatus_CBS7841:0.0068553482	Cryptococcus_depauperatus_CBS7855:0.0013712388)100/100:0.2380558684	Cryptococcus_sp._CMW60451:0.2047899691)98.1/100:0.0820057	((((Cryptococcus_sp._DSM108351:0.00100834	Cryptococcus_sp._NCYC1536:0.00100783	Cryptococcus_sp._DSM117830:0.0011740633)86.7/95:0.0031099118	(Cryptococcus_sp._DSM108352:0.0000009988	Cryptococcus_sp._DSM111204:1.9976e-06	Cryptococcus_sp._DSM111205:1.9976e-06)84.7/91:0.0019498787)100/100:0.1021695961	(Cryptococcus_sp._DSM109063:0.0309954203	Cryptococcus_sp._OR918:0.0325770515)83.8/91:0.0289125073)100/100:0.1670427866	Kwoniella_shandongensis_CBS12478:0.3156800956)99.1/99:0.104498)100/100:0.2184611433	Cryptococcus_sp._OR849:0.0686826366)98.1/99:0.0267678259	(Cryptococcus_floricola_DSM27421:0.0090637537	Cryptococcus_wingfieldii_CBS7118:0.0152446306)84/98:0.0032022763)99.9/100:0.0213024393);
(Cryptococcus_amylolentus_CBS6039:0.0021200278	Cryptococcus_amylolentus_CBS6273:0.0000010000	(((((((Cryptococcus_bacillisporus_CA1280:0.0031539345	Cryptococcus_bacillisporus_CA1873:0.0042259911)96.8/100:0.0062864376	(Cryptococcus_decagattii_7685027:0.0042047871	Cryptococcus_decagattii_CBS11687:0.0010742604)100/100:0.0236045156)99.3/100:0.0143637	(Cryptococcus_gattii_E566:0.0010504343	Cryptococcus_gattii_WM276:0.0000010000)100/100:0.029831	((Cryptococcus_sp._MF13:0.0020925651	Cryptococcus_sp._MF34:0.0000010000)99.9/100:0.0126952818	(Cryptococcus_tetragattii_CBS11718:0.0000010000	Cryptococcus_tetragattii_IND107:0.0000010000)99.9/100:0.0146119193)76/79:0.00638887	(Cryptococcus_deuterogattii_CBS10090:0.0000010000	Cryptococcus_deuterogattii_R265:0.0010462680)99.9/100:0.0184954295)100/100:0.0618232821	((Cryptococcus_deneoformans_NIH12:0.0022367320	Cryptococcus_deneoformans_NIH433:0.0059879669)100/100:0.0759670733	((Cryptococcus_neoformans_125.91:0.0022087509	Cryptococcus_neoformans_H99:0.0033226306)97.4/99:0.0077564211	((Cryptococcus_neoformans_Bt1:0.0022055113	Cryptococcus_neoformans_Bt206:0.0033127377)87.6/96:0.0022129297	(Cryptococcus_neoformans_Bt22:0.0011008335	Cryptococcus_neoformans_Ftc555-1:0.0000010000)96/100:0.0044256133)88.6/97:0.00221023	(Cryptococcus_neoformans_PMHc1023.ENR:0.0000010000	Cryptococcus_neoformans_T4:0.0000010000)93.2/99:0.0033182)100/100:0.0367402335)87.7/89:0.0297755678)100/100:0.331005	((Cryptococcus_depauperatus_CBS7841:0.0144919508	Cryptococcus_depauperatus_CBS7855:0.0139110814)100/100:0.6864516232	Cryptococcus_sp._CMW60451:0.4223431759)99.2/99:0.240898	(((((Cryptococcus_sp._DSM108351:0.0000010000	Cryptococcus_sp._NCYC1536:0.0021054710)76.5/99:0.0010226855	Cryptococcus_sp._DSM117830:0.0010828074)87.5/96:0.0051100616	(Cryptococcus_sp._DSM108352:2e-06	Cryptococcus_sp._DSM111205:2e-06	Cryptococcus_sp._DSM111204:0.0000010000)90.5/96:0.0033706978)100/100:0.1331673320	(Cryptococcus_sp._DSM109063:0.0710342351	Cryptococcus_sp._OR918:0.0498458546)78.8/87:0.0338946049)100/100:0.5721305099	Kwoniella_shandongensis_CBS12478:1.1453835067)90.7/88:0.1164302261)100/100:0.4008021908	Cryptococcus_sp._OR849:0.0854558116)100/100:0.121956	Cryptococcus_floricola_DSM27421:0.0244817	Cryptococcus_wingfieldii_CBS7118:0.0213726729)100/100:0.0248698798);
(Cryptococcus_amylolentus_CBS6039:0.0013383474	Cryptococcus_amylolentus_CBS6273:0.0000010172	(((((((Cryptococcus_bacillisporus_CA1280:0.0000010172	Cryptococcus_bacillisporus_CA1873:0.0012529922)98.2/100:0.0095992635	(Cryptococcus_decagattii_7685027:0.0016261727	Cryptococcus_decagattii_CBS11687:0.0009861928)99.7/100:0.0151362944)94.5/99:0.00916398	((Cryptococcus_gattii_E566:0.0012559004	Cryptococcus_gattii_WM276:0.0000010172)99.4/100:0.0124491613	((Cryptococcus_sp._MF13:0.0012566984	Cryptococcus_sp._MF34:0.0000010172)97.2/100:0.0086620560	(Cryptococcus_tetragattii_CBS11718:0.0012556972	Cryptococcus_tetragattii_IND107:0.0000010172)99.9/100:0.0127642130)84/88:0.0041440134)75/86:0.00415169	(Cryptococcus_deuterogattii_CBS10090:0.0012566543	Cryptococcus_deuterogattii_R265:0.0012697029)96.9/99:0.0088341054)97.4/98:0.0260949661	((Cryptococcus_deneoformans_NIH12:0.0026211443	Cryptococcus_deneoformans_NIH433:0.0063149125)97.5/100:0.0130148114	((Cryptococcus_neoformans_125.91:0.0012699910	Cryptococcus_neoformans_H99:0.0000010172)95.8/97:0.00569071	Cryptococcus_neoformans_Bt1:0.00190558	Cryptococcus_neoformans_Bt206:0.00442549	(Cryptococcus_neoformans_PMHc1023.ENR:0.0000010172	Cryptococcus_neoformans_T4:0.0000010172)85.2/97:0.00316696	Cryptococcus_neoformans_Bt22:0.000616783	Cryptococcus_neoformans_Ftc555-1:0.000616783)100/100:0.0314094917)90/91:0.0182674765)100/100:0.1363967745	((Cryptococcus_depauperatus_CBS7841:0.0047007924	Cryptococcus_depauperatus_CBS7855:0.0062653323)100/100:0.235659	Cryptococcus_sp._CMW60451:0.132345	(((Cryptococcus_sp._DSM108351:2.0344e-06	Cryptococcus_sp._DSM117830:3.0516e-06	Cryptococcus_sp._NCYC1536:3.0516e-06	Cryptococcus_sp._DSM108352:2.0344e-06	Cryptococcus_sp._DSM111204:3.0516e-06	Cryptococcus_sp._DSM111205:3.0516e-06)100/100:0.0426529175	(Cryptococcus_sp._DSM109063:0.0196216720	Cryptococcus_sp._OR918:0.0137544977)87.5/94:0.0106505577)100/100:0.1110440750	Kwoniella_shandongensis_CBS12478:0.1432312433)95.7/95:0.0389249304)80.1/84:0.0350849266)100/100:0.1829503729	Cryptococcus_sp._OR849:0.0434314889)92.1/95:0.0255336	Cryptococcus_floricola_DSM27421:0.00397232	Cryptococcus_wingfieldii_CBS7118:0.0096427972)98.9/98:0.0096577926);
(Cryptococcus_amylolentus_CBS6039:0.0000010000	Cryptococcus_amylolentus_CBS6273:0.0000010000	((((((((((Cryptococcus_bacillisporus_CA1280:0.0016887789	Cryptococcus_bacillisporus_CA1873:0.0033933678)74.4/94:0.0016720559	(Cryptococcus_decagattii_7685027:0.0016837067	Cryptococcus_decagattii_CBS11687:0.0034202404)97.9/100:0.0103615309)96.3/100:0.0087288764	(Cryptococcus_sp._MF13:0.0033556771	Cryptococcus_sp._MF34:0.0017111783)98.9/100:0.0121438647)74.7/52:0.0014680725	((Cryptococcus_gattii_E566:0.0000010000	Cryptococcus_gattii_WM276:0.0000010000)98.1/100:0.0120515307	(Cryptococcus_tetragattii_CBS11718:0.0000010000	Cryptococcus_tetragattii_IND107:0.0000010000)99.9/100:0.0227912481)71.1/65:0.0016013277)84.8/79:0.0032191969	(Cryptococcus_deuterogattii_CBS10090:0.0016803374	Cryptococcus_deuterogattii_R265:0.0017027855)99.9/100:0.0191713669)96.7/99:0.0214057948	((Cryptococcus_deneoformans_NIH12:0.0050812904	Cryptococcus_deneoformans_NIH433:0.0067561087)99.5/100:0.0178571181	(((Cryptococcus_neoformans_125.91:0.0000010000	Cryptococcus_neoformans_H99:0.0016790680)75.4/92:0.0016408454	Cryptococcus_neoformans_Bt1:0.0017208542)93.7/93:0.00679315	(Cryptococcus_neoformans_PMHc1023.ENR:0.0000010000	Cryptococcus_neoformans_T4:0.0000010000)95.2/98:0.00844188	(Cryptococcus_neoformans_Bt206:0.0000010000	(Cryptococcus_neoformans_Bt22:0.0000010000	Cryptococcus_neoformans_Ftc555-1:0.0000010000)93.1/98:0.0033616289)91.8/97:0.0050819945)99.8/99:0.0246508402)78.9/93:0.0065472655)100/100:0.1380071744	(Cryptococcus_depauperatus_CBS7841:0.0000026214	Cryptococcus_depauperatus_CBS7855:0.0090342302)100/100:0.2485005971)84.9/77:0.0860553	Cryptococcus_sp._CMW60451:0.294122	(((Cryptococcus_sp._DSM108351:5e-06	Cryptococcus_sp._DSM117830:5e-06	Cryptococcus_sp._DSM108352:4e-06	Cryptococcus_sp._DSM111205:3e-06	Cryptococcus_sp._NCYC1536:2e-06	Cryptococcus_sp._DSM111204:0.0000010000)100/100:0.0906646185	(Cryptococcus_sp._DSM109063:0.0431182978	Cryptococcus_sp._OR918:0.0398314259)73.8/84:0.0321838991)99.8/100:0.1570804818	Kwoniella_shandongensis_CBS12478:0.3727645928)96.8/97:0.0863951263)100/100:0.2509640240	Cryptococcus_sp._OR849:0.0370605274)92.9/97:0.0309314387	(Cryptococcus_floricola_DSM27421:0.0015077787	Cryptococcus_wingfieldii_CBS7118:0.0165057721)92/97:0.0079893794)93.9/99:0.0106898054);
(Cryptococcus_amylolentus_CBS6039:0.0000010000	Cryptococcus_amylolentus_CBS6273:0.0030567451	((((((((Cryptococcus_bacillisporus_CA1280:0.0000010000	Cryptococcus_bacillisporus_CA1873:0.0000010000)97.5/100:0.0182572766	(Cryptococcus_decagattii_7685027:0.0000010000	Cryptococcus_decagattii_CBS11687:0.0060019824)97.6/100:0.0183797775)94.5/91:0.0152138	(Cryptococcus_deuterogattii_CBS10090:0.0030131031	Cryptococcus_deuterogattii_R265:0.0000010000)98.3/100:0.0152356	(Cryptococcus_gattii_E566:0.0000010000	Cryptococcus_gattii_WM276:0.0000010000)95.3/97:0.00902206	(Cryptococcus_tetragattii_CBS11718:0.0000010000	Cryptococcus_tetragattii_IND107:0.0000010000)99.3/100:0.0276598	(Cryptococcus_sp._MF13:0.0000010000	Cryptococcus_sp._MF34:0.0000010000)91.9/97:0.0091460865)92.5/97:0.0239262483	(Cryptococcus_deneoformans_NIH12:0.0020536330	Cryptococcus_deneoformans_NIH433:0.0040089860)93.5/97:0.028601	((((Cryptococcus_neoformans_125.91:0.0000010000	Cryptococcus_neoformans_H99:0.0000010000)88.3/98:0.0060278598	(Cryptococcus_neoformans_PMHc1023.ENR:0.0000010000	Cryptococcus_neoformans_T4:0.0000010000)95.9/100:0.0120985498)77.2/71:0.0029573066	(Cryptococcus_neoformans_Bt1:0.0000010000	Cryptococcus_neoformans_Bt206:0.0000010000)77/97:0.0030152710)85.2/75:0.0068791044	(Cryptococcus_neoformans_Bt22:0.0000010000	Cryptococcus_neoformans_Ftc555-1:0.0029906909)88.6/98:0.0084059487)88.8/97:0.0252047)99.4/100:0.15475	(Cryptococcus_depauperatus_CBS7841:0.0249116290	Cryptococcus_depauperatus_CBS7855:0.0000026060)100/100:0.379858	Kwoniella_shandongensis_CBS12478:0.3144379660)86/66:0.0445501464	(Cryptococcus_sp._CMW60451:0.2127755167	((Cryptococcus_sp._DSM108351:5e-06	Cryptococcus_sp._DSM111205:5e-06	Cryptococcus_sp._DSM117830:4e-06	Cryptococcus_sp._DSM108352:3e-06	Cryptococcus_sp._NCYC1536:2e-06	Cryptococcus_sp._DSM111204:0.0000010000)97.3/99:0.0743276888	(Cryptococcus_sp._DSM109063:0.0263015024	Cryptococcus_sp._OR918:0.0227609195)86.6/93:0.0394256365)100/100:0.2920369074)84/66:0.0418000189)100/100:0.2309150905	Cryptococcus_sp._OR849:0.0382734514)96/96:0.0562731011	Cryptococcus_floricola_DSM27421:0.0244336	Cryptococcus_wingfieldii_CBS7118:0.0199164)99.2/100:0.0440018824);
(Cryptococcus_amylolentus_CBS6039:0.0015531823	Cryptococcus_amylolentus_CBS6273:0.0000010000	((((((((Cryptococcus_bacillisporus_CA1280:0.0000010000	Cryptococcus_bacillisporus_CA1873:0.0012887207)96.5/100:0.0077529142	(Cryptococcus_decagattii_7685027:0.0012863138	Cryptococcus_decagattii_CBS11687:0.0025796642)99.5/100:0.0106650075)97.2/100:0.0087998453	(((Cryptococcus_gattii_E566:0.0000010000	Cryptococcus_gattii_WM276:0.0012876231)100/100:0.0210432057	(Cryptococcus_sp._MF13:0.0000010000	Cryptococcus_sp._MF34:0.0025818287)99.5/100:0.0104735743)87.2/58:0.0039602772	(Cryptococcus_tetragattii_CBS11718:0.0000010000	Cryptococcus_tetragattii_IND107:0.0012922497)100/100:0.0168500096)73.5/50:0.0012990707)89.1/85:0.0052157011	(Cryptococcus_deuterogattii_CBS10090:0.0007002808	Cryptococcus_deuterogattii_R265:0.0465288489)99.1/100:0.0151850280)96.2/99:0.0445878674	((Cryptococcus_deneoformans_NIH12:0.0022237330	Cryptococcus_deneoformans_NIH433:0.0003143156)100/100:0.0544830256	((Cryptococcus_neoformans_125.91:0.0012774586	Cryptococcus_neoformans_H99:0.0000010000)93.1/96:0.00384634	Cryptococcus_neoformans_Bt1:0.0111611	Cryptococcus_neoformans_Bt206:0.00514699	(Cryptococcus_neoformans_Bt22:0.0000010000	Cryptococcus_neoformans_Ftc555-1:0.0012821443)92.1/95:0.00128437	(Cryptococcus_neoformans_PMHc1023.ENR:0.0000010000	Cryptococcus_neoformans_T4:0.0000010000)96.7/100:0.0089926824)100/100:0.0494194246)90.8/92:0.0352713985)100/100:0.442329	((Cryptococcus_depauperatus_CBS7841:0.0056330797	Cryptococcus_depauperatus_CBS7855:0.0064653546)100/100:0.4965636957	Cryptococcus_sp._CMW60451:0.4337312228)99.6/100:0.306665	(((Cryptococcus_sp._DSM108351:2e-06	Cryptococcus_sp._NCYC1536:2e-06	(Cryptococcus_sp._DSM108352:3e-06	Cryptococcus_sp._DSM111204:3e-06	Cryptococcus_sp._DSM111205:2e-06	Cryptococcus_sp._DSM117830:0.0013188642)76.9/92:0.0013187216)98.5/100:0.1002528975	(Cryptococcus_sp._DSM109063:0.0625505022	Cryptococcus_sp._OR918:0.0613690694)99.9/100:0.1533341488)100/100:0.4669121956	Kwoniella_shandongensis_CBS12478:0.7437331533)96.1/96:0.1898874554)100/100:0.8907139540	Cryptococcus_sp._OR849:0.1448191141)97.7/97:0.0970277683	Cryptococcus_floricola_DSM27421:0.0162548	Cryptococcus_wingfieldii_CBS7118:0.0238713)99.6/100:0.0277156853);
(Cryptococcus_amylolentus_CBS6039:0.0000010000	Cryptococcus_amylolentus_CBS6273:0.0077421258	(((((((Cryptococcus_bacillisporus_CA1280:0.0000010000	Cryptococcus_bacillisporus_CA1873:0.0000010000)78.9/94:0.0044147526	(Cryptococcus_decagattii_7685027:0.0000010000	Cryptococcus_decagattii_CBS11687:0.0000010000)99.4/100:0.0193774159)92.8/96:0.0082912810	((Cryptococcus_deuterogattii_CBS10090:0.0000010000	Cryptococcus_deuterogattii_R265:0.0085300258)95.7/99:0.0098096	(Cryptococcus_sp._MF13:0.0024734739	Cryptococcus_sp._MF34:0.0000010000)96.3/96:0.00746181	Cryptococcus_tetragattii_CBS11718:2e-06	Cryptococcus_tetragattii_IND107:0.0000010000)85.1/81:0.00243812	(Cryptococcus_gattii_E566:0.0000010000	Cryptococcus_gattii_WM276:0.0000010000)96/99:0.00731984)87.7/92:0.0157501009	((Cryptococcus_deneoformans_NIH12:0.0073689649	Cryptococcus_deneoformans_NIH433:0.0000010000)94.6/99:0.0101379725	(((Cryptococcus_neoformans_125.91:0.0000010000	Cryptococcus_neoformans_H99:0.0000010000)90.5/97:0.0049370368	Cryptococcus_neoformans_Bt1:0.00246871	(Cryptococcus_neoformans_Bt22:0.0000010000	Cryptococcus_neoformans_Ftc555-1:0.0000010000)76.1/96:0.00247444	Cryptococcus_neoformans_Bt206:2e-06)75.3/83:0.0024226105	(Cryptococcus_neoformans_PMHc1023.ENR:0.0024577772	Cryptococcus_neoformans_T4:0.0000010000)99.7/100:0.0174866894)93.7/95:0.0123751551)84.2/82:0.0197994504)99.8/100:0.177053	(((Cryptococcus_sp._DSM108351:2e-06	Cryptococcus_sp._DSM108352:4e-06	Cryptococcus_sp._DSM111204:5e-06	Cryptococcus_sp._DSM111205:5e-06	Cryptococcus_sp._NCYC1536:3e-06	Cryptococcus_sp._DSM117830:0.0026983624)97.4/99:0.0411229483	(Cryptococcus_sp._DSM109063:0.0223368816	Cryptococcus_sp._OR918:0.0101615122)73.1/88:0.0098391438)99.9/100:0.2284865416	Kwoniella_shandongensis_CBS12478:0.4227038926)98.3/98:0.141429	((Cryptococcus_depauperatus_CBS7841:0.0156753493	Cryptococcus_depauperatus_CBS7855:0.0103032286)100/100:0.3199954835	Cryptococcus_sp._CMW60451:0.1965122846)85.9/88:0.0888221862)100/100:0.5045613740	Cryptococcus_sp._OR849:0.0327773403)97.6/99:0.0610775	Cryptococcus_floricola_DSM27421:0.0128314	Cryptococcus_wingfieldii_CBS7118:0.0025698499)98.6/100:0.0129209231);
(Cryptococcus_amylolentus_CBS6039:0.0000010000	Cryptococcus_amylolentus_CBS6273:0.0016865277	(((((((((Cryptococcus_bacillisporus_CA1280:0.0000010000	Cryptococcus_bacillisporus_CA1873:0.0016898559)79.7/86:0.0016791843	(Cryptococcus_decagattii_7685027:0.0000010000	Cryptococcus_decagattii_CBS11687:0.0000010000)93.8/98:0.0050936076)88.4/93:0.00339974	(Cryptococcus_gattii_E566:0.0016908236	Cryptococcus_gattii_WM276:0.0000010000)99.7/100:0.0119192	(Cryptococcus_sp._MF13:0.0000010000	Cryptococcus_sp._MF34:0.0033831669)95.9/96:0.00678847	(Cryptococcus_deuterogattii_CBS10090:0.0000010000	Cryptococcus_deuterogattii_R265:0.0000010000)99.9/100:0.0136511763)74.4/78:0.0017273885	(Cryptococcus_tetragattii_CBS11718:0.0000010000	Cryptococcus_tetragattii_IND107:0.0000010000)89.8/97:0.0050604396)99.2/100:0.0401666935	((Cryptococcus_deneoformans_NIH12:0.0000010000	Cryptococcus_deneoformans_NIH433:0.0000010000)100/100:0.0321011263	(Cryptococcus_neoformans_125.91:3e-06	Cryptococcus_neoformans_Bt206:5e-06	Cryptococcus_neoformans_H99:5e-06	(Cryptococcus_neoformans_Bt22:0.0000010000	Cryptococcus_neoformans_Ftc555-1:0.0000010000)89/96:0.00171604	Cryptococcus_neoformans_Bt1:0.00171496	(Cryptococcus_neoformans_PMHc1023.ENR:0.0000010000	Cryptococcus_neoformans_T4:0.0000010000)76.4/88:0.0051527901)93.1/92:0.0166110343)85.4/82:0.0199503212)100/100:0.1039692870	((Cryptococcus_depauperatus_CBS7841:0.0000010000	Cryptococcus_depauperatus_CBS7855:0.0034543382)100/100:0.1924359042	Cryptococcus_sp._CMW60451:0.1422278813)97.2/98:0.0562081826)77.2/80:0.0335349184	(((Cryptococcus_sp._DSM108351:5e-06	Cryptococcus_sp._DSM108352:5e-06	Cryptococcus_sp._DSM111205:4e-06	Cryptococcus_sp._DSM111204:3e-06	Cryptococcus_sp._DSM117830:2e-06	Cryptococcus_sp._NCYC1536:0.0000010000)100/100:0.0678767976	(Cryptococcus_sp._DSM109063:0.0189300133	Cryptococcus_sp._OR918:0.0223655210)89.5/97:0.0180362816)100/100:0.1250980500	Kwoniella_shandongensis_CBS12478:0.1972284831)97.3/98:0.0676745322)100/100:0.2678865592	Cryptococcus_sp._OR849:0.0125617222)94.8/98:0.0354488976	(Cryptococcus_floricola_DSM27421:0.0052949082	Cryptococcus_wingfieldii_CBS7118:0.0049191836)71.6/84:0.0034329212)90.8/97:0.0052697540);
(Cryptococcus_amylolentus_CBS6039:0.0000010000	Cryptococcus_amylolentus_CBS6273:0.0152067147	((((((((((Cryptococcus_bacillisporus_CA1280:0.0013568965	Cryptococcus_bacillisporus_CA1873:0.0013463169)99.3/100:0.0124335307	(Cryptococcus_decagattii_7685027:0.0027331649	Cryptococcus_decagattii_CBS11687:0.0000010000)99.9/100:0.0166625517)93/98:0.0053659364	(Cryptococcus_gattii_E566:0.0000010000	Cryptococcus_gattii_WM276:0.0027128062)99.7/100:0.0137419623)74.2/60:0.0014029911	(Cryptococcus_sp._MF13:0.0027089290	Cryptococcus_sp._MF34:0.0000010000)100/100:0.0151303932)76.6/40:0.00929777	(Cryptococcus_tetragattii_CBS11718:0.0000010000	Cryptococcus_tetragattii_IND107:0.0000010000)99.8/100:0.0247206	(Cryptococcus_deuterogattii_CBS10090:0.0027152804	Cryptococcus_deuterogattii_R265:0.0013440384)98.1/100:0.0129885741)99.8/100:0.0485498129	((Cryptococcus_deneoformans_NIH12:0.0013376426	Cryptococcus_deneoformans_NIH433:0.0231418725)100/100:0.0343133022	((Cryptococcus_neoformans_125.91:0.0013815965	Cryptococcus_neoformans_H99:0.0013827944)99.2/100:0.0108465	(Cryptococcus_neoformans_PMHc1023.ENR:0.0013575558	Cryptococcus_neoformans_T4:0.0027454214)95/100:0.00663445	((Cryptococcus_neoformans_Bt1:0.0000010000	Cryptococcus_neoformans_Bt206:0.0000010000)86.7/96:0.0026861475	(Cryptococcus_neoformans_Bt22:0.0000010000	Cryptococcus_neoformans_Ftc555-1:0.0000010000)96.2/100:0.0055650770)76.2/86:0.0016543138)99.9/100:0.0314210612)71.2/81:0.0144002829)100/100:0.1690793684	((Cryptococcus_depauperatus_CBS7841:0.0200667542	Cryptococcus_depauperatus_CBS7855:0.0143628858)100/100:0.485863	Cryptococcus_sp._CMW60451:0.382106	((Cryptococcus_sp._DSM108351:3e-06	Cryptococcus_sp._DSM111204:3e-06	Cryptococcus_sp._DSM108352:3e-06	Cryptococcus_sp._DSM111205:4e-06	Cryptococcus_sp._NCYC1536:4e-06	Cryptococcus_sp._DSM117830:0.0165898275)100/100:0.1182344943	(Cryptococcus_sp._DSM109063:0.0660132686	Cryptococcus_sp._OR918:0.0297011315)83.9/86:0.0251181054)100/100:0.272506	Kwoniella_shandongensis_CBS12478:0.300981)73.7/59:0.0217791752)100/100:0.2985376342	Cryptococcus_sp._OR849:0.1093081088)97.6/99:0.0559363233	Cryptococcus_floricola_DSM27421:0.0201790976)72.9/92:0.0024556023	Cryptococcus_wingfieldii_CBS7118:0.0216707973)98.2/100:0.0121066157);
(Cryptococcus_amylolentus_CBS6039:0.0000010000	Cryptococcus_amylolentus_CBS6273:0.0170181148	((((((((((Cryptococcus_bacillisporus_CA1280:0.0073821970	Cryptococcus_bacillisporus_CA1873:0.0000010000)97.5/100:0.0188707312	(Cryptococcus_decagattii_7685027:0.0000010000	Cryptococcus_decagattii_CBS11687:0.0036606788)96.5/100:0.0189016307)84.3/91:0.0072018830	(Cryptococcus_deuterogattii_CBS10090:0.0000010000	Cryptococcus_deuterogattii_R265:0.0000010000)78.5/94:0.0037098371)76.2/67:0.0075737	(Cryptococcus_sp._MF13:0.0000010000	Cryptococcus_sp._MF34:0.0000010000)98.5/100:0.0214124	(Cryptococcus_gattii_E566:0.0000010000	Cryptococcus_gattii_WM276:0.0037082561)94.4/99:0.0111756812)75.3/57:0.0036715198	(Cryptococcus_tetragattii_CBS11718:0.0000010000	Cryptococcus_tetragattii_IND107:0.0000010000)75/90:0.0037101817)80.3/66:0.0203538702	(Cryptococcus_deneoformans_NIH12:0.0234874338	Cryptococcus_deneoformans_NIH433:0.0000010000)97.8/100:0.0583214	(Cryptococcus_neoformans_125.91:3e-06	Cryptococcus_neoformans_H99:3e-06	(Cryptococcus_neoformans_Bt22:2e-06	Cryptococcus_neoformans_Ftc555-1:2e-06	(Cryptococcus_neoformans_PMHc1023.ENR:0.0000010000	Cryptococcus_neoformans_T4:0.0000010000)86.5/99:0.0036677029)85.1/96:0.00365126	(Cryptococcus_neoformans_Bt1:0.0000010000	Cryptococcus_neoformans_Bt206:0.0000010000)89.9/98:0.0110333999)98.4/97:0.0671085)95.4/94:0.144589	Cryptococcus_sp._CMW60451:0.453499	(((Cryptococcus_sp._DSM108351:4e-06	Cryptococcus_sp._DSM111204:4e-06	Cryptococcus_sp._DSM108352:4e-06	Cryptococcus_sp._NCYC1536:4e-06	Cryptococcus_sp._DSM117830:2e-06	Cryptococcus_sp._DSM111205:0.0000010000)97.3/100:0.0711232515	(Cryptococcus_sp._DSM109063:0.0280964802	Cryptococcus_sp._OR918:0.0190918434)87.3/91:0.0257668643)76.2/85:0.0368727960	Kwoniella_shandongensis_CBS12478:0.2480916041)92.2/91:0.0654028099)74.5/52:0.0721166595	(Cryptococcus_depauperatus_CBS7841:0.0081726516	Cryptococcus_depauperatus_CBS7855:0.0090635452)100/100:0.5308912376)96.9/99:0.1444236167	Cryptococcus_sp._OR849:0.0669807654)89.3/94:0.0323569	Cryptococcus_floricola_DSM27421:0.00788638	Cryptococcus_wingfieldii_CBS7118:0.0079380188)96.5/100:0.0160753583);
(Cryptococcus_amylolentus_CBS6039:0.0032150641	Cryptococcus_amylolentus_CBS6273:0.0032265039	(((((Cryptococcus_bacillisporus_CA1280:0.0000010000	Cryptococcus_bacillisporus_CA1873:0.0032161870)76.7/96:0.0065368	(Cryptococcus_decagattii_7685027:0.0000010000	Cryptococcus_decagattii_CBS11687:0.0000010000)95/99:0.0130696	((((Cryptococcus_deneoformans_NIH12:0.0000010000	Cryptococcus_deneoformans_NIH433:0.0000010000)97.4/100:0.0227944691	((Cryptococcus_neoformans_125.91:0.0000010000	Cryptococcus_neoformans_H99:0.0032267335)90.9/98:0.00323866	Cryptococcus_neoformans_Ftc555-1:0.00324678	(Cryptococcus_neoformans_PMHc1023.ENR:0.0000010000	Cryptococcus_neoformans_T4:0.0000010000)90.1/98:0.00649987	(Cryptococcus_neoformans_Bt1:2e-06	Cryptococcus_neoformans_Bt206:2e-06	Cryptococcus_neoformans_Bt22:0.0032327425)82.7/95:0.0032311068)96.9/100:0.0210969228)94.9/97:0.0196599653	(Cryptococcus_deuterogattii_CBS10090:0.0064369686	Cryptococcus_deuterogattii_R265:0.0000010000)88.4/96:0.0090717920)74.9/88:0.00396891	Cryptococcus_sp._MF34:3e-06	Cryptococcus_sp._MF13:2e-06	((Cryptococcus_gattii_E566:0.0000010000	Cryptococcus_gattii_WM276:0.0000010000)87.3/95:0.0065227961	(Cryptococcus_tetragattii_CBS11718:0.0000010000	Cryptococcus_tetragattii_IND107:0.0000010000)95.6/99:0.0129740143)78.8/78:0.0065249057)84.8/77:0.0063765857)91.6/93:0.0566175	(Cryptococcus_depauperatus_CBS7841:0.0096566350	Cryptococcus_depauperatus_CBS7855:0.0032663021)100/100:0.211024	((((Cryptococcus_sp._DSM108351:2e-06	Cryptococcus_sp._DSM108352:5e-06	Cryptococcus_sp._NCYC1536:5e-06	Cryptococcus_sp._DSM111204:4e-06	Cryptococcus_sp._DSM111205:3e-06	Cryptococcus_sp._DSM117830:0.0000010000)99.6/100:0.0375008931	Cryptococcus_sp._OR918:0.0041496441)89.9/94:0.0149682549	Cryptococcus_sp._DSM109063:0.0084688485)99.7/100:0.0813441058	Kwoniella_shandongensis_CBS12478:0.1844889915)94.1/70:0.0433059774)79.9/71:0.0335483584	Cryptococcus_sp._CMW60451:0.1641844068)100/100:0.157174	Cryptococcus_sp._OR849:0.0338083	Cryptococcus_floricola_DSM27421:0.0125867	Cryptococcus_wingfieldii_CBS7118:0.0179197)90.5/73:0.0112442705);
(Cryptococcus_amylolentus_CBS6039:0.0000010000	Cryptococcus_amylolentus_CBS6273:0.0000010000	((((((((Cryptococcus_bacillisporus_CA1280:2e-06	Cryptococcus_bacillisporus_CA1873:2e-06	Cryptococcus_decagattii_7685027:0.00317683	Cryptococcus_decagattii_CBS11687:0.00317683)87.7/86:0.0098056867	((Cryptococcus_deneoformans_NIH12:0.0000010000	Cryptococcus_deneoformans_NIH433:0.0000010000)78/94:0.0078771246	(Cryptococcus_neoformans_125.91:4e-06	Cryptococcus_neoformans_Bt22:5e-06	Cryptococcus_neoformans_H99:5e-06	(Cryptococcus_neoformans_Bt1:0.0000010000	Cryptococcus_neoformans_Bt206:0.0031306758)84.1/95:0.00314264	Cryptococcus_neoformans_Ftc555-1:0.00957007	(Cryptococcus_neoformans_PMHc1023.ENR:0.0000010000	Cryptococcus_neoformans_T4:0.0000010000)82.3/96:0.0031488429)96.8/99:0.0234265059)95.9/84:0.0188571424)74.8/32:0.00863832	(Cryptococcus_deuterogattii_CBS10090:0.0000010000	Cryptococcus_deuterogattii_R265:0.0000010000)91.7/98:0.0120523	(Cryptococcus_gattii_E566:0.0000010000	Cryptococcus_gattii_WM276:0.0000010000)96.3/99:0.0184874	(Cryptococcus_sp._MF13:0.0102325681	Cryptococcus_sp._MF34:0.0000010000)81.2/92:0.0057	(Cryptococcus_tetragattii_CBS11718:0.0000010000	Cryptococcus_tetragattii_IND107:0.0000010000)88.6/97:0.0103542338)99.9/100:0.0875032	(Cryptococcus_sp._CMW60451:0.0794788476	Kwoniella_shandongensis_CBS12478:0.1680908017)88.5/59:0.0423726	((Cryptococcus_sp._DSM108351:3e-06	Cryptococcus_sp._DSM108352:5e-06	Cryptococcus_sp._DSM111205:5e-06	Cryptococcus_sp._DSM111204:4e-06	Cryptococcus_sp._DSM117830:2e-06	Cryptococcus_sp._NCYC1536:0.0000010000)99.1/100:0.0469654781	(Cryptococcus_sp._DSM109063:0.0062847136	Cryptococcus_sp._OR918:0.0231487197)87.9/96:0.0171466577)99.3/99:0.0714765299)79/73:0.0250897616	(Cryptococcus_depauperatus_CBS7841:0.0033792702	Cryptococcus_depauperatus_CBS7855:0.0124448073)100/100:0.1799535884)100/100:0.1664800571	Cryptococcus_sp._OR849:0.0812203323)89.8/96:0.0342430214	Cryptococcus_wingfieldii_CBS7118:0.0037351096)91/96:0.0122163916	Cryptococcus_floricola_DSM27421:0.0090618301)93.8/98:0.0133870504);
(Cryptococcus_amylolentus_CBS6039:0.0000010000	Cryptococcus_amylolentus_CBS6273:0.0000010000	((((((((Cryptococcus_bacillisporus_CA1280:0.0032655969	Cryptococcus_bacillisporus_CA1873:0.0000010000)74.1/95:0.0032410842	(Cryptococcus_decagattii_7685027:0.0032756191	Cryptococcus_decagattii_CBS11687:0.0000010000)77.3/90:0.0098729302)88.9/92:0.0087925147	(Cryptococcus_deuterogattii_CBS10090:0.0000010000	Cryptococcus_deuterogattii_R265:0.0000010000)94.2/98:0.0119216302)80.5/68:0.00666686	(Cryptococcus_gattii_E566:0.0000010000	Cryptococcus_gattii_WM276:0.0065865270)85.9/73:0.00411586	(Cryptococcus_sp._MF13:0.0000010000	Cryptococcus_sp._MF34:0.0032902793)94.1/85:0.00743603	(Cryptococcus_tetragattii_CBS11718:0.0000010000	Cryptococcus_tetragattii_IND107:0.0032473085)96.6/99:0.0189150584)99/100:0.0527961445	((Cryptococcus_deneoformans_NIH12:0.0000010000	Cryptococcus_deneoformans_NIH433:0.0032883689)95.6/96:0.0295125520	((Cryptococcus_neoformans_125.91:0.0000010000	Cryptococcus_neoformans_H99:0.0000010000)84.1/95:0.00325287	(Cryptococcus_neoformans_PMHc1023.ENR:0.0000010000	Cryptococcus_neoformans_T4:0.0000010000)91.4/96:0.00652341	(Cryptococcus_neoformans_Bt1:0.0032525739	Cryptococcus_neoformans_Bt206:3e-06	Cryptococcus_neoformans_Ftc555-1:3e-06	Cryptococcus_neoformans_Bt22:2e-06)80.9/85:0.0032464620)96.2/98:0.0224528236)84.1/84:0.0210439556)99.8/100:0.1267886908	(Cryptococcus_depauperatus_CBS7841:0.0103223785	Cryptococcus_depauperatus_CBS7855:0.0000026113)100/100:0.271012	Cryptococcus_sp._CMW60451:0.165095)92.4/88:0.108257	((Cryptococcus_sp._DSM108351:0.0035912053	Cryptococcus_sp._DSM108352:3e-06	Cryptococcus_sp._DSM111204:3e-06	Cryptococcus_sp._DSM111205:4e-06	Cryptococcus_sp._DSM117830:4e-06	Cryptococcus_sp._NCYC1536:3e-06)94.8/99:0.0277202298	(Cryptococcus_sp._DSM109063:0.0201204788	Cryptococcus_sp._OR918:0.0306738295)95/97:0.0327298095)97.4/99:0.111594	Kwoniella_shandongensis_CBS12478:0.1976515285)100/100:0.196721	(Cryptococcus_floricola_DSM27421:0.0034397955	Cryptococcus_wingfieldii_CBS7118:0.0034617535)70.3/91:0.00714706	Cryptococcus_sp._OR849:0.0318883237)90.2/98:0.0102276317);
(Cryptococcus_amylolentus_CBS6039:0.0000010000	Cryptococcus_amylolentus_CBS6273:0.0036169948	(((((((Cryptococcus_bacillisporus_CA1280:0.0000010000	Cryptococcus_bacillisporus_CA1873:0.0000010000)85.7/95:0.0065805019	((Cryptococcus_decagattii_7685027:0.0032278288	Cryptococcus_decagattii_CBS11687:0.0031472740)99.8/100:0.0328533745	((Cryptococcus_deuterogattii_CBS10090:0.0000010000	Cryptococcus_deuterogattii_R265:0.0031720143)98.1/99:0.0185447332	((Cryptococcus_gattii_E566:0.0031981377	Cryptococcus_gattii_WM276:0.0000010000)96.2/98:0.0129408791	(Cryptococcus_sp._MF13:0.0000010000	Cryptococcus_sp._MF34:0.0000010000)94.3/98:0.00969142	(Cryptococcus_tetragattii_CBS11718:0.0000010000	Cryptococcus_tetragattii_IND107:0.0000010000)97.8/100:0.0161786)79.7/79:0.0092932848)74.1/62:0.0044353447)73.3/58:0.0029989428)100/100:0.0819265052	(((Cryptococcus_neoformans_125.91:0.0000010000	Cryptococcus_neoformans_H99:0.0000010000)92.5/94:0.00315276	(Cryptococcus_neoformans_Bt1:0.0000010000	Cryptococcus_neoformans_Bt206:0.0031353047)95.1/97:0.00631818	Cryptococcus_neoformans_Bt22:3e-06	Cryptococcus_neoformans_Ftc555-1:0.0031932269)98.1/100:0.0161208314	Cryptococcus_neoformans_PMHc1023.ENR:2e-06	Cryptococcus_neoformans_T4:2e-06)98.9/96:0.0360524979)70.2/73:0.0057460613	(Cryptococcus_deneoformans_NIH12:0.0006240893	Cryptococcus_deneoformans_NIH433:0.0088558234)96.8/100:0.0414134107)100/100:0.458301	((Cryptococcus_depauperatus_CBS7841:0.0037302443	Cryptococcus_depauperatus_CBS7855:0.0130588839)100/100:0.3700239400	Cryptococcus_sp._CMW60451:0.3212316762)91.6/94:0.213265	((Cryptococcus_sp._DSM108351:5e-06	Cryptococcus_sp._NCYC1536:5e-06	Cryptococcus_sp._DSM111204:4e-06	Cryptococcus_sp._DSM108352:3e-06	Cryptococcus_sp._DSM111205:2e-06	Cryptococcus_sp._DSM117830:0.0000010000)96.9/99:0.1009696293	Cryptococcus_sp._DSM109063:0.131558	Cryptococcus_sp._OR918:0.122251)99.9/100:0.3381128228)89.4/90:0.1493711461	Kwoniella_shandongensis_CBS12478:0.7550740121)100/100:0.423207	Cryptococcus_sp._OR849:0.213181	(Cryptococcus_floricola_DSM27421:0.0035017226	Cryptococcus_wingfieldii_CBS7118:0.0072503914)73.7/96:0.0053159563)96.4/100:0.0243595543);
(Cryptococcus_amylolentus_CBS6039:0.0000010006	Cryptococcus_amylolentus_CBS6273:0.0000010006	(((((((((Cryptococcus_bacillisporus_CA1280:0.0011182642	Cryptococcus_bacillisporus_CA1873:0.0000010006)90.9/98:0.00224145	(Cryptococcus_decagattii_7685027:0.0011047938	Cryptococcus_decagattii_CBS11687:0.0011380663)99.8/100:0.0124674	(Cryptococcus_tetragattii_CBS11718:0.0000010006	Cryptococcus_tetragattii_IND107:0.0000010006)99.5/100:0.0101874870)93.9/98:0.0045441038	(Cryptococcus_gattii_E566:0.0000010006	Cryptococcus_gattii_WM276:0.0000010006)100/100:0.0159325565)85.9/78:0.0022284477	((Cryptococcus_deuterogattii_CBS10090:0.0000010006	Cryptococcus_deuterogattii_R265:0.0000010006)99.9/100:0.0171502297	(Cryptococcus_sp._MF13:0.0000010006	Cryptococcus_sp._MF34:0.0000010006)98.3/100:0.0079246313)73/69:0.0011013786)98.4/99:0.0149000472	((Cryptococcus_deneoformans_NIH12:0.0000010006	Cryptococcus_deneoformans_NIH433:0.0000010006)100/100:0.0296052228	((Cryptococcus_neoformans_125.91:0.0000010006	Cryptococcus_neoformans_H99:0.0000010006)90.2/96:0.00300348	(Cryptococcus_neoformans_PMHc1023.ENR:0.0000010006	Cryptococcus_neoformans_T4:0.0000010006)94.6/98:0.00410915	Cryptococcus_neoformans_Bt22:0.00079239	(Cryptococcus_neoformans_Bt1:0.00110912	Cryptococcus_neoformans_Ftc555-1:0.00333223	Cryptococcus_neoformans_Bt206:0.0011088108)76.7/80:0.0014259892)99.9/100:0.0248131242)93.6/98:0.0099851701)100/100:0.0984245520	((Cryptococcus_depauperatus_CBS7841:0.0116566836	Cryptococcus_depauperatus_CBS7855:0.0094417954)100/100:0.3090117862	Cryptococcus_sp._CMW60451:0.1623990187)97.6/87:0.0499014808)80.8/71:0.0278270452	(((Cryptococcus_sp._DSM108351:5.003e-06	Cryptococcus_sp._NCYC1536:5.003e-06	Cryptococcus_sp._DSM117830:4.0024e-06	Cryptococcus_sp._DSM108352:3.0018e-06	Cryptococcus_sp._DSM111204:2.0012e-06	Cryptococcus_sp._DSM111205:0.0011082047)99/100:0.0231838794	(Cryptococcus_sp._DSM109063:0.0181506981	Cryptococcus_sp._OR918:0.0144535755)94.3/99:0.0146525579)100/100:0.1597676815	Kwoniella_shandongensis_CBS12478:0.3303925344)99.2/98:0.0747150492)100/100:0.1611669941	Cryptococcus_sp._OR849:0.0153543235)92.2/96:0.0128463933	(Cryptococcus_floricola_DSM27421:0.0045603544	Cryptococcus_wingfieldii_CBS7118:0.0057264211)91.4/96:0.0035106805)97/99:0.0068858172);
(Cryptococcus_amylolentus_CBS6039:0.0012064793	Cryptococcus_amylolentus_CBS6273:0.0012151028	((((((((Cryptococcus_bacillisporus_CA1280:0.0012165345	Cryptococcus_bacillisporus_CA1873:0.0012077463)96.7/100:0.00608311	(Cryptococcus_decagattii_7685027:0.0000010000	Cryptococcus_decagattii_CBS11687:0.0000010000)97/100:0.00607673	(Cryptococcus_deuterogattii_CBS10090:0.0000010000	Cryptococcus_deuterogattii_R265:0.0000010000)100/100:0.0146891	((Cryptococcus_gattii_E566:0.0000010000	Cryptococcus_gattii_WM276:0.0000010000)93.8/98:0.0036586847	(Cryptococcus_tetragattii_CBS11718:0.0000010000	Cryptococcus_tetragattii_IND107:0.0000010000)98.1/99:0.0060949581)85.5/65:0.0024181037)80.3/54:0.0022218512	(Cryptococcus_sp._MF13:0.0012097356	Cryptococcus_sp._MF34:0.0000010000)98.4/100:0.0075564222)99.5/100:0.0279362312	((Cryptococcus_deneoformans_NIH12:0.0000010000	Cryptococcus_deneoformans_NIH433:0.0012143721)97.8/100:0.0119239547	(Cryptococcus_neoformans_125.91:3e-06	Cryptococcus_neoformans_H99:3e-06	(Cryptococcus_neoformans_PMHc1023.ENR:0.0000010000	Cryptococcus_neoformans_T4:0.0000010000)91.5/97:0.00121468	(Cryptococcus_neoformans_Bt1:2e-06	Cryptococcus_neoformans_Bt206:2e-06	(Cryptococcus_neoformans_Bt22:0.0024309759	Cryptococcus_neoformans_Ftc555-1:0.0024272621)76.4/92:0.0012177050)80/92:0.0012141249)99.8/100:0.0173728041)89.6/90:0.0132637617)100/100:0.0963934380	(Cryptococcus_depauperatus_CBS7841:0.0068759184	Cryptococcus_depauperatus_CBS7855:0.0040179327)100/100:0.241696	Cryptococcus_sp._CMW60451:0.192576	((((Cryptococcus_sp._DSM108351:0.0000010000	Cryptococcus_sp._DSM117830:0.0000010000)74.5/91:0.0012481732	(Cryptococcus_sp._DSM108352:3e-06	Cryptococcus_sp._DSM111205:3e-06	Cryptococcus_sp._DSM111204:2e-06	Cryptococcus_sp._NCYC1536:0.0012282212)77/91:0.0012121550)99.7/100:0.0386819139	(Cryptococcus_sp._DSM109063:0.0281225351	Cryptococcus_sp._OR918:0.0177732101)99.5/100:0.0414662688)100/100:0.2020408379	Kwoniella_shandongensis_CBS12478:0.2111481920)99.7/100:0.0908923)100/100:0.1324408060	Cryptococcus_sp._OR849:0.0357223881)98.6/96:0.0270960151	Cryptococcus_wingfieldii_CBS7118:0.0048564782)76.6/88:0.0012176306	Cryptococcus_floricola_DSM27421:0.0048531853)99.4/96:0.0110429038);
(Cryptococcus_amylolentus_CBS6039:0.0187463679	Cryptococcus_amylolentus_CBS6273:0.0000010000	(((((((((Cryptococcus_bacillisporus_CA1280:0.0044256011	Cryptococcus_bacillisporus_CA1873:0.0014736138)96.4/100:0.0111275668	(Cryptococcus_decagattii_7685027:0.0014300769	Cryptococcus_decagattii_CBS11687:0.0015307160)100/100:0.0342758433)97.6/99:0.0151465668	(Cryptococcus_deuterogattii_CBS10090:0.0016877082	Cryptococcus_deuterogattii_R265:0.0000010000)100/100:0.0587552	(((Cryptococcus_gattii_E566:0.0038394166	Cryptococcus_gattii_WM276:0.0020872087)100/100:0.0253106516	(Cryptococcus_sp._MF13:0.0000010000	Cryptococcus_sp._MF34:0.0030924233)99.9/100:0.0251402431)77.5/89:0.0026683853	(Cryptococcus_tetragattii_CBS11718:0.0000010000	Cryptococcus_tetragattii_IND107:0.0000010000)100/100:0.0258161352)99.8/100:0.024528)99.9/100:0.0767997632	((Cryptococcus_deneoformans_NIH12:0.0044033608	Cryptococcus_deneoformans_NIH433:0.0000010000)100/100:0.0605075667	((((Cryptococcus_neoformans_125.91:0.0000010000	Cryptococcus_neoformans_H99:0.0043889669)74.2/92:0.0014292712	Cryptococcus_neoformans_Bt22:0.0014951203)99.9/99:0.0162369104	(Cryptococcus_neoformans_PMHc1023.ENR:0.0000010000	Cryptococcus_neoformans_T4:0.0000010000)99.3/100:0.0144421573)81.7/90:0.0033813828	((Cryptococcus_neoformans_Bt1:0.0014615196	Cryptococcus_neoformans_Bt206:0.0014631756)84.9/98:0.0028292542	Cryptococcus_neoformans_Ftc555-1:0.0031032740)90/97:0.0043519424)100/100:0.1032386010)95.8/97:0.0434674787)100/100:0.4167408582	Kwoniella_shandongensis_CBS12478:0.9237930726)72.9/75:0.0524380692	((Cryptococcus_depauperatus_CBS7841:0.0000021528	Cryptococcus_depauperatus_CBS7855:0.0079910785)100/100:0.7128988206	Cryptococcus_sp._CMW60451:0.6144508989)88.4/89:0.1419885072)86.7/81:0.0991967769	(((Cryptococcus_sp._DSM108351:0.0015285250	Cryptococcus_sp._DSM117830:0.0000010000)76.9/95:0.0015006114	Cryptococcus_sp._DSM108352:4.4639e-06	Cryptococcus_sp._DSM111204:5.4639e-06	Cryptococcus_sp._DSM111205:5.4639e-06	Cryptococcus_sp._NCYC1536:3.4639e-06)100/100:0.376201	Cryptococcus_sp._DSM109063:0.158292	Cryptococcus_sp._OR918:0.1403005982)100/100:0.7735260494)100/100:0.6583217491	Cryptococcus_sp._OR849:0.2121509430)98.7/89:0.1118555716	Cryptococcus_floricola_DSM27421:0.0291628	Cryptococcus_wingfieldii_CBS7118:0.0189673)98/99:0.0186761740);
(Cryptococcus_amylolentus_CBS6039:0.0000010000	Cryptococcus_amylolentus_CBS6273:0.0000010000	((((Cryptococcus_bacillisporus_CA1280:0.0123373	Cryptococcus_bacillisporus_CA1873:0.0123373	Cryptococcus_decagattii_CBS11687:0.0123363	(Cryptococcus_gattii_E566:4e-06	Cryptococcus_tetragattii_CBS11718:4e-06	Cryptococcus_tetragattii_IND107:3e-06	Cryptococcus_gattii_WM276:2e-06	(Cryptococcus_sp._MF13:0.0000010000	Cryptococcus_sp._MF34:0.0000010000)84.9/89:0.0060833863)87.1/82:0.0184138	Cryptococcus_decagattii_7685027:0.0123353	Cryptococcus_deuterogattii_CBS10090:0.0123363	Cryptococcus_deuterogattii_R265:0.0123363	(Cryptococcus_deneoformans_NIH12:2e-06	Cryptococcus_neoformans_H99:2e-06	Cryptococcus_deneoformans_NIH433:2e-06	Cryptococcus_neoformans_125.91:2e-06)83.3/89:0.00612078	Cryptococcus_neoformans_Bt1:7e-06	Cryptococcus_neoformans_Bt206:7e-06	Cryptococcus_neoformans_Ftc555-1:6e-06	Cryptococcus_neoformans_T4:5e-06	Cryptococcus_neoformans_PMHc1023.ENR:4e-06	Cryptococcus_neoformans_Bt22:3e-06)85.6/83:0.0689954129	((Cryptococcus_depauperatus_CBS7841:0.0133993636	Cryptococcus_depauperatus_CBS7855:0.0000010000)100/100:0.44683	Cryptococcus_sp._CMW60451:0.048493	Kwoniella_shandongensis_CBS12478:0.083391	(Cryptococcus_sp._DSM108351:2e-06	Cryptococcus_sp._DSM108352:4e-06	Cryptococcus_sp._NCYC1536:4e-06	Cryptococcus_sp._DSM111204:4e-06	Cryptococcus_sp._DSM117830:4e-06	Cryptococcus_sp._DSM111205:0.0000010000)94.6/96:0.0426171	(Cryptococcus_sp._DSM109063:0.0000023586	Cryptococcus_sp._OR918:0.0124826582)76.7/60:0.0188765)91/85:0.0382046446)99.6/100:0.111927	Cryptococcus_wingfieldii_CBS7118:0.00628703	Cryptococcus_sp._OR849:0.0000010000)84.1/55:0.0062796141	Cryptococcus_floricola_DSM27421:0.0000010000)91/92:0.0126551740);
(Cryptococcus_amylolentus_CBS6039:0.0000010000	Cryptococcus_amylolentus_CBS6273:0.0000010000	((((((((((Cryptococcus_bacillisporus_CA1280:0.0021051291	Cryptococcus_bacillisporus_CA1873:0.0064105203)97/100:0.0130500278	(Cryptococcus_decagattii_7685027:0.0042876594	Cryptococcus_decagattii_CBS11687:0.0000010000)99.9/100:0.0262703678)96.1/99:0.0127647932	(Cryptococcus_tetragattii_CBS11718:0.0000010000	Cryptococcus_tetragattii_IND107:0.0042189220)99.5/100:0.0195029036)77.9/86:0.0036838477	(Cryptococcus_gattii_E566:0.0020973398	Cryptococcus_gattii_WM276:0.0000010000)95.4/99:0.0105109417)93.3/92:0.0151068	(Cryptococcus_sp._MF13:0.0020975596	Cryptococcus_sp._MF34:0.0021175266)98.4/100:0.0224386	(Cryptococcus_deuterogattii_CBS10090:0.0000010000	Cryptococcus_deuterogattii_R265:0.0020892541)99.8/100:0.0390872292)92.8/91:0.0366936097	((Cryptococcus_deneoformans_NIH12:0.0021035069	Cryptococcus_deneoformans_NIH433:0.0021122540)100/100:0.0625861370	((((Cryptococcus_neoformans_125.91:0.0000010000	Cryptococcus_neoformans_H99:0.0000010000)79.8/96:0.0021046544	((Cryptococcus_neoformans_Bt1:0.0021131365	Cryptococcus_neoformans_Bt206:0.0042244463)77.3/96:0.0020989592	Cryptococcus_neoformans_Bt22:0.0021056904)89/96:0.0042251169)85.3/98:0.0042331604	(Cryptococcus_neoformans_PMHc1023.ENR:0.0000010000	Cryptococcus_neoformans_T4:0.0000010000)98.1/100:0.0105659954)74.4/91:0.0019571239	Cryptococcus_neoformans_Ftc555-1:0.0106784356)100/100:0.0569743349)93.3/99:0.0455605423)100/100:0.2742377580	(Cryptococcus_depauperatus_CBS7841:0.0177353752	Cryptococcus_depauperatus_CBS7855:0.0000020685)100/100:0.798384	Cryptococcus_sp._CMW60451:0.503978)73.7/70:0.1014844873	((((Cryptococcus_sp._DSM108351:0.0000010000	Cryptococcus_sp._DSM117830:0.0000010000)80.7/94:0.0022267704	Cryptococcus_sp._DSM108352:4e-06	Cryptococcus_sp._DSM111204:4e-06	Cryptococcus_sp._NCYC1536:3e-06	Cryptococcus_sp._DSM111205:2e-06)99.4/100:0.1609523957	(Cryptococcus_sp._DSM109063:0.0766359518	Cryptococcus_sp._OR918:0.0406276580)92/96:0.0797292125)100/100:0.3748286387	Kwoniella_shandongensis_CBS12478:0.5815212547)91.9/91:0.1225111941)100/100:0.4461798880	Cryptococcus_sp._OR849:0.0777851946)95.8/97:0.0657557284	Cryptococcus_floricola_DSM27421:0.0228553	Cryptococcus_wingfieldii_CBS7118:0.0135496)96.2/100:0.0136872324);
(Cryptococcus_amylolentus_CBS6039:0.0090753680	Cryptococcus_amylolentus_CBS6273:0.0010125063	((((((((Cryptococcus_bacillisporus_CA1280:0.0037874359	Cryptococcus_bacillisporus_CA1873:0.0000010303)99/100:0.0093683911	(Cryptococcus_decagattii_7685027:0.0011888810	Cryptococcus_decagattii_CBS11687:0.0016734067)99.5/100:0.0106442087)97.8/93:0.00701491	(Cryptococcus_gattii_E566:0.0000010303	Cryptococcus_gattii_WM276:0.0000010303)99.8/100:0.0125848	(Cryptococcus_tetragattii_CBS11718:0.0000010303	Cryptococcus_tetragattii_IND107:0.0000010303)100/100:0.0142661	(Cryptococcus_sp._MF13:0.0000010303	Cryptococcus_sp._MF34:0.0018980310)99/100:0.0075362108)96.1/94:0.0071866884	(Cryptococcus_deuterogattii_CBS10090:0.0009605662	Cryptococcus_deuterogattii_R265:0.0009314719)99.7/100:0.0135461365)99.5/100:0.0293873871	((Cryptococcus_deneoformans_NIH12:0.0019321599	Cryptococcus_deneoformans_NIH433:0.0009676387)100/100:0.0255772840	((Cryptococcus_neoformans_125.91:4.1212e-06	Cryptococcus_neoformans_H99:4.1212e-06	Cryptococcus_neoformans_Bt1:0.000949652	(Cryptococcus_neoformans_Bt22:0.0000010303	Cryptococcus_neoformans_Ftc555-1:0.0009490431)83.8/92:0.000950825	Cryptococcus_neoformans_Bt206:0.0018967411)88.3/92:0.0032909520	(Cryptococcus_neoformans_PMHc1023.ENR:0.0000010303	Cryptococcus_neoformans_T4:0.0000010303)99.1/100:0.0122634914)100/100:0.0300216100)90.3/90:0.0131662522)100/100:0.1341821418	(((Cryptococcus_depauperatus_CBS7841:0.0052003900	Cryptococcus_depauperatus_CBS7855:0.0062339324)100/100:0.2320549329	Cryptococcus_sp._CMW60451:0.1941062904)97.4/99:0.0515025473	((((Cryptococcus_sp._DSM108351:0.0138950896	Cryptococcus_sp._DSM117830:0.0000010303)84.7/87:0.000982791	Cryptococcus_sp._NCYC1536:2.0606e-06	((Cryptococcus_sp._DSM108352:0.0000010303	Cryptococcus_sp._DSM111204:0.0000010303)83.5/97:0.0009809299	Cryptococcus_sp._DSM111205:0.0000010303)82.7/94:0.0009844367)100/100:0.0546747780	(Cryptococcus_sp._DSM109063:0.0411368285	Cryptococcus_sp._OR918:0.0319839984)97.8/99:0.0258928173)100/100:0.0767166218	Kwoniella_shandongensis_CBS12478:0.1843253043)100/100:0.0851005027)78.8/82:0.0151364365)100/100:0.1562190229	Cryptococcus_sp._OR849:0.0644887439)99.9/100:0.0548925	Cryptococcus_floricola_DSM27421:0.0116161	Cryptococcus_wingfieldii_CBS7118:0.0149600117)99.7/100:0.0134155428);
(Cryptococcus_amylolentus_CBS6039:0.0018429311	Cryptococcus_amylolentus_CBS6273:0.0000010000	(((((((((Cryptococcus_bacillisporus_CA1280:0.0036942269	Cryptococcus_bacillisporus_CA1873:0.0000010000)86.3/91:0.0055889046	(Cryptococcus_decagattii_7685027:0.0018562415	Cryptococcus_decagattii_CBS11687:0.0018466164)91.6/98:0.0055496468)95.5/98:0.0074440470	(Cryptococcus_gattii_E566:0.0000010000	Cryptococcus_gattii_WM276:0.0000010000)99.7/100:0.0149082	(Cryptococcus_sp._MF13:0.0055334082	Cryptococcus_sp._MF34:0.0036871501)76.1/91:0.0037022	(Cryptococcus_tetragattii_CBS11718:0.0018439718	Cryptococcus_tetragattii_IND107:0.0000010000)99.1/100:0.0148873)71.5/72:0.0019623248	(Cryptococcus_deuterogattii_CBS10090:0.0000010000	Cryptococcus_deuterogattii_R265:0.0000010000)96.4/100:0.0093072723)99.3/99:0.0252108348	(Cryptococcus_deneoformans_NIH12:0.0036998459	Cryptococcus_deneoformans_NIH433:0.0000010000)99/100:0.0285671	((Cryptococcus_neoformans_125.91:0.0000010000	Cryptococcus_neoformans_Bt1:0.001851	Cryptococcus_neoformans_Ftc555-1:5e-06	Cryptococcus_neoformans_H99:4e-06	Cryptococcus_neoformans_Bt206:3e-06	Cryptococcus_neoformans_Bt22:2e-06)75.1/87:0.0018483424	(Cryptococcus_neoformans_PMHc1023.ENR:0.0000010000	Cryptococcus_neoformans_T4:0.0000010000)87.4/95:0.0037007282)96.5/100:0.0211533)98.9/100:0.0468736416	Cryptococcus_sp._CMW60451:0.1983281293)77/64:0.0456079	((((Cryptococcus_sp._DSM108351:3e-06	Cryptococcus_sp._DSM111204:4e-06	Cryptococcus_sp._DSM117830:4e-06	Cryptococcus_sp._DSM108352:2e-06	Cryptococcus_sp._DSM111205:0.0000010000)73.5/86:0.0017673093	Cryptococcus_sp._NCYC1536:0.0074467395)91.5/97:0.0148984119	(Cryptococcus_sp._DSM109063:0.0214791347	Cryptococcus_sp._OR918:0.0147494186)93.4/96:0.0207210859)100/100:0.1068603909	Kwoniella_shandongensis_CBS12478:0.2118317568)99.7/100:0.116241	(Cryptococcus_depauperatus_CBS7841:0.0039938212	Cryptococcus_depauperatus_CBS7855:0.0071773208)100/100:0.1967744817)100/100:0.1229287908	Cryptococcus_sp._OR849:0.0352987987)94.4/98:0.0226767	Cryptococcus_floricola_DSM27421:0.00552885	Cryptococcus_wingfieldii_CBS7118:0.0074221522)98.5/100:0.0111905776);
(Cryptococcus_amylolentus_CBS6039:0.0000010000	Cryptococcus_amylolentus_CBS6273:0.0000010000	(((((((Cryptococcus_bacillisporus_CA1280:0.0011989913	Cryptococcus_bacillisporus_CA1873:0.0000010000)93.1/100:0.0046239426	(Cryptococcus_decagattii_7685027:0.0000010000	Cryptococcus_decagattii_CBS11687:0.0000010000)94/98:0.0045098256)92.9/96:0.0077824	(Cryptococcus_deuterogattii_CBS10090:0.0000010000	Cryptococcus_deuterogattii_R265:0.0000010000)100/100:0.0181999	((Cryptococcus_gattii_E566:0.0012040189	Cryptococcus_gattii_WM276:0.0000010000)99.7/100:0.0119897	(Cryptococcus_tetragattii_CBS11718:0.0000010000	Cryptococcus_tetragattii_IND107:0.0000010000)99.6/100:0.0143546	(Cryptococcus_sp._MF13:0.0000010000	Cryptococcus_sp._MF34:0.0000010000)97/99:0.0051012363)91.1/95:0.0047893044)100/100:0.0544787	(((Cryptococcus_neoformans_125.91:0.0024093455	Cryptococcus_neoformans_H99:0.0000010000)89.1/98:0.0024128767	(Cryptococcus_neoformans_PMHc1023.ENR:0.0000010000	Cryptococcus_neoformans_T4:0.0000010000)77.4/95:0.0012066453)77.6/90:0.0011694597	((Cryptococcus_neoformans_Bt1:0.0024170298	Cryptococcus_neoformans_Bt206:0.0000010000)80.7/96:0.0012053904	(Cryptococcus_neoformans_Bt22:0.0000010000	Cryptococcus_neoformans_Ftc555-1:0.0000010000)79.7/95:0.0012062461)73.9/90:0.0012453165)99.1/100:0.024538	(Cryptococcus_deneoformans_NIH12:0.0022761652	Cryptococcus_deneoformans_NIH433:0.0025966379)96.8/99:0.0134618247)100/100:0.118408	((Cryptococcus_depauperatus_CBS7841:0.0013561249	Cryptococcus_depauperatus_CBS7855:0.0024098514)100/100:0.1838108167	Cryptococcus_sp._CMW60451:0.1444870864)99.9/100:0.0987429	(((Cryptococcus_sp._DSM108351:4e-06	Cryptococcus_sp._DSM108352:5e-06	Cryptococcus_sp._NCYC1536:5e-06	Cryptococcus_sp._DSM111205:3e-06	Cryptococcus_sp._DSM111204:2e-06	Cryptococcus_sp._DSM117830:0.0279834000)100/100:0.0834870804	Cryptococcus_sp._DSM109063:0.02301	Cryptococcus_sp._OR918:0.0153223)100/100:0.0989054742	Kwoniella_shandongensis_CBS12478:0.1919474592)99.9/100:0.0783581389)100/100:0.2147060312	Cryptococcus_sp._OR849:0.0525630264)98.1/98:0.0352252	Cryptococcus_floricola_DSM27421:0.0105044	Cryptococcus_wingfieldii_CBS7118:0.0101342740)99.9/100:0.0195483909);
(Cryptococcus_amylolentus_CBS6039:0.0000010000	Cryptococcus_amylolentus_CBS6273:2e-06	(((Cryptococcus_bacillisporus_CA1280:7e-06	(Cryptococcus_deuterogattii_CBS10090:0.0000010000	Cryptococcus_deuterogattii_R265:0.0000010000)91/94:0.0105497	Cryptococcus_gattii_WM276:1.1e-05	Cryptococcus_sp._MF34:1.1e-05	Cryptococcus_gattii_E566:9e-06	Cryptococcus_tetragattii_CBS11718:8e-06	Cryptococcus_bacillisporus_CA1873:6e-06	Cryptococcus_tetragattii_IND107:5e-06	Cryptococcus_decagattii_CBS11687:4e-06	Cryptococcus_sp._MF13:3e-06	Cryptococcus_decagattii_7685027:2e-06	((Cryptococcus_deneoformans_NIH12:0.0000010000	Cryptococcus_deneoformans_NIH433:0.0000010000)93.7/88:0.0109902	Cryptococcus_neoformans_125.91:8e-06	Cryptococcus_neoformans_Bt1:9e-06	Cryptococcus_neoformans_PMHc1023.ENR:9e-06	Cryptococcus_neoformans_Bt22:6e-06	Cryptococcus_neoformans_H99:5e-06	Cryptococcus_neoformans_Ftc555-1:4e-06	Cryptococcus_neoformans_T4:3e-06	Cryptococcus_neoformans_Bt206:2e-06	((Cryptococcus_depauperatus_CBS7841:0.0000010000	Cryptococcus_depauperatus_CBS7855:0.0000010000)94.4/99:0.0702202874	Cryptococcus_sp._CMW60451:0.1236880110)83.4/74:0.0356075798)82.3/48:0.0222810846)94.6/69:0.0963877781	((Cryptococcus_sp._DSM108351:4e-06	Cryptococcus_sp._DSM108352:5e-06	Cryptococcus_sp._DSM111205:5e-06	Cryptococcus_sp._DSM117830:3e-06	Cryptococcus_sp._NCYC1536:2e-06	Cryptococcus_sp._DSM111204:0.0000010000)78.1/87:0.0116498810	Cryptococcus_sp._DSM109063:0.0429672	Cryptococcus_sp._OR918:0.0210344)96.1/98:0.170357	Kwoniella_shandongensis_CBS12478:0.16033)89.9/87:0.0703306027	Cryptococcus_sp._OR849:0.0160971315)84.9/86:0.030881	Cryptococcus_wingfieldii_CBS7118:0.0202746	Cryptococcus_floricola_DSM27421:0.0099756928);
(Cryptococcus_amylolentus_CBS6039:0.0000010000	Cryptococcus_amylolentus_CBS6273:0.0000010000	((((((((Cryptococcus_bacillisporus_CA1280:0.0000010000	Cryptococcus_bacillisporus_CA1873:0.0000010000)93.2/92:0.00411196	(Cryptococcus_decagattii_7685027:0.0000010000	Cryptococcus_decagattii_CBS11687:0.0000010000)83.9/94:0.00410382	((Cryptococcus_sp._MF13:0.0000010000	Cryptococcus_sp._MF34:0.0000010000)75.3/84:0.0037037288	(Cryptococcus_tetragattii_CBS11718:0.0000010000	Cryptococcus_tetragattii_IND107:0.0000010000)88.6/97:0.0114884053)77.8/86:0.00552552	(Cryptococcus_gattii_E566:0.0000010000	Cryptococcus_gattii_WM276:0.0000010000)90.5/92:0.0041371	(Cryptococcus_deuterogattii_CBS10090:0.0000010000	Cryptococcus_deuterogattii_R265:0.0000010000)82/93:0.0040951387)85/90:0.0113060450	(Cryptococcus_deneoformans_NIH12:2e-06	Cryptococcus_deneoformans_NIH433:2e-06	(Cryptococcus_neoformans_125.91:6e-06	Cryptococcus_neoformans_Bt1:6e-06	Cryptococcus_neoformans_H99:5e-06	(Cryptococcus_neoformans_Bt22:0.0000010000	Cryptococcus_neoformans_Ftc555-1:0.0000010000)91.7/100:0.00416214	Cryptococcus_neoformans_PMHc1023.ENR:3e-06	Cryptococcus_neoformans_Bt206:2e-06	Cryptococcus_neoformans_T4:0.0000010000)76.6/81:0.0041644139)75.2/80:0.0096728996)95.7/98:0.0417239576	((Cryptococcus_sp._DSM108351:5e-06	Cryptococcus_sp._NCYC1536:5e-06	Cryptococcus_sp._DSM108352:4e-06	Cryptococcus_sp._DSM111204:3e-06	Cryptococcus_sp._DSM111205:2e-06	Cryptococcus_sp._DSM117830:0.0000010000)99.8/100:0.0640315	Cryptococcus_sp._DSM109063:0.027462	Cryptococcus_sp._OR918:0.0261323961)100/100:0.1179029971)94.1/92:0.0405339803	(Cryptococcus_sp._CMW60451:0.0732832578	Kwoniella_shandongensis_CBS12478:0.0931132879)83.5/65:0.0220212335)85.5/67:0.0229289316	(Cryptococcus_depauperatus_CBS7841:0.0043275190	Cryptococcus_depauperatus_CBS7855:0.0204089314)100/100:0.1730251380)98/100:0.0574899231	Cryptococcus_sp._OR849:0.0197471799)99.5/100:0.0615066488	Cryptococcus_floricola_DSM27421:0.00459805	Cryptococcus_wingfieldii_CBS7118:0.000321105)96.3/100:0.0263349070);
(Cryptococcus_amylolentus_CBS6039:0.0000010000	Cryptococcus_amylolentus_CBS6273:0.0337529284	((((((((Cryptococcus_bacillisporus_CA1280:0.0041238118	Cryptococcus_bacillisporus_CA1873:0.0000010000)94.6/98:0.0125256869	(Cryptococcus_decagattii_7685027:0.0000010000	Cryptococcus_decagattii_CBS11687:0.0041303132)98.7/100:0.0253963572)73.2/85:0.00413154	(Cryptococcus_gattii_E566:0.0000010000	Cryptococcus_gattii_WM276:0.0000010000)92.8/95:0.00826997	(Cryptococcus_sp._MF13:0.0000010000	Cryptococcus_sp._MF34:0.0000010000)95.8/98:0.0124502	(Cryptococcus_tetragattii_CBS11718:0.0000010000	Cryptococcus_tetragattii_IND107:0.0000010000)98.5/99:0.0167240022)76.1/79:0.0040477537	(Cryptococcus_deuterogattii_CBS10090:0.0000010000	Cryptococcus_deuterogattii_R265:0.0000010000)88.3/95:0.0084340225)93.8/97:0.0262281143	(Cryptococcus_deneoformans_NIH12:0.0041287037	Cryptococcus_deneoformans_NIH433:0.0040870862)99.3/99:0.0455615	(((Cryptococcus_neoformans_125.91:0.0000010000	Cryptococcus_neoformans_H99:0.0000010000)88/97:0.0082538445	((Cryptococcus_neoformans_Bt1:0.0000010000	Cryptococcus_neoformans_Bt206:0.0040690341)81/96:0.0041111599	(Cryptococcus_neoformans_Bt22:0.0000010000	Cryptococcus_neoformans_Ftc555-1:0.0041223557)81.1/89:0.0041323432)77.2/87:0.0040947529)78/84:0.0041120781	(Cryptococcus_neoformans_PMHc1023.ENR:0.0000010000	Cryptococcus_neoformans_T4:0.0000010000)80.5/92:0.0041255459)74.8/78:0.0160697)99.5/99:0.162228	(Cryptococcus_depauperatus_CBS7841:0.0040429089	Cryptococcus_depauperatus_CBS7855:0.0000010000)100/100:0.43069	Cryptococcus_sp._CMW60451:0.233388	(((Cryptococcus_sp._DSM108351:0.0000010000	Cryptococcus_sp._DSM108352:4e-06	Cryptococcus_sp._NCYC1536:4e-06	Cryptococcus_sp._DSM111205:4e-06	Cryptococcus_sp._DSM117830:4e-06	Cryptococcus_sp._DSM111204:2e-06)93.3/98:0.0670078708	(Cryptococcus_sp._DSM109063:0.0308975355	Cryptococcus_sp._OR918:0.0189442588)93.5/98:0.0631980081)100/100:0.2882709874	Kwoniella_shandongensis_CBS12478:0.2753935955)97.5/99:0.1523598432)100/100:0.2051994039	Cryptococcus_sp._OR849:0.0375861031)98.9/100:0.0812294	Cryptococcus_wingfieldii_CBS7118:0.0212093	Cryptococcus_floricola_DSM27421:0.0041718484)82.3/99:0.0041671536);
(Cryptococcus_amylolentus_CBS6039:0.0022429721	Cryptococcus_amylolentus_CBS6273:0.0000010034	((((((((Cryptococcus_bacillisporus_CA1280:0.0016781603	Cryptococcus_bacillisporus_CA1873:0.0016747796)98.1/100:0.0167303352	(Cryptococcus_decagattii_7685027:0.0024583113	Cryptococcus_decagattii_CBS11687:0.0025782541)98.2/100:0.0163057324)99.8/100:0.0270252	(Cryptococcus_tetragattii_CBS11718:0.0016989874	Cryptococcus_tetragattii_IND107:0.0000010034)96.9/100:0.0120652	((Cryptococcus_gattii_E566:0.0000010034	Cryptococcus_gattii_WM276:0.0000010034)99.9/100:0.0172373168	(Cryptococcus_sp._MF13:0.0067522963	Cryptococcus_sp._MF34:0.0033602447)87/97:0.0033739719)75.9/95:0.0017873917)79.5/92:0.0036746510	(Cryptococcus_deuterogattii_CBS10090:0.0000010034	Cryptococcus_deuterogattii_R265:0.0000010034)93.1/98:0.0081565488)99.8/100:0.1235201458	((Cryptococcus_deneoformans_NIH12:0.0063688582	Cryptococcus_deneoformans_NIH433:0.0039868196)99.6/100:0.0535144076	(((Cryptococcus_neoformans_125.91:0.0000010034	Cryptococcus_neoformans_H99:0.0000010034)99.9/100:0.0156711788	Cryptococcus_neoformans_Bt1:0.0017579712)71.2/84:0.0032839993	(((Cryptococcus_neoformans_Bt206:0.0035348180	Cryptococcus_neoformans_Ftc555-1:0.0141616099)86.2/70:0.0034848441	(Cryptococcus_neoformans_PMHc1023.ENR:0.0000010034	Cryptococcus_neoformans_T4:0.0000010034)99.7/100:0.0140038019)72.5/66:0.0017481656	Cryptococcus_neoformans_Bt22:0.0017614162)75.7/64:0.0019297212)99.2/99:0.0394114380)89.8/91:0.0598463882)99.5/100:0.380573	(Cryptococcus_depauperatus_CBS7841:0.0000010034	Cryptococcus_depauperatus_CBS7855:0.0077193729)100/100:1.11647	Cryptococcus_sp._CMW60451:0.659987	(((Cryptococcus_sp._DSM108351:4.0136e-06	Cryptococcus_sp._DSM108352:5.017e-06	Cryptococcus_sp._DSM111204:5.017e-06	Cryptococcus_sp._DSM111205:3.0102e-06	Cryptococcus_sp._DSM117830:2.0068e-06	Cryptococcus_sp._NCYC1536:0.0000010034)100/100:0.1817358908	(Cryptococcus_sp._DSM109063:0.1165989755	Cryptococcus_sp._OR918:0.0759531469)94.9/97:0.0899886398)100/100:0.4545329513	Kwoniella_shandongensis_CBS12478:0.6196296366)84.5/89:0.1477728921)100/100:0.5610219674	Cryptococcus_sp._OR849:0.1138626211)89.2/93:0.0710796882	(Cryptococcus_floricola_DSM27421:0.0257837780	Cryptococcus_wingfieldii_CBS7118:0.0085921130)82.4/91:0.0098201670)90.4/98:0.0131280533);
(Cryptococcus_amylolentus_CBS6039:0.0019219047	Cryptococcus_amylolentus_CBS6273:0.0000010000	((((((((((Cryptococcus_bacillisporus_CA1280:0.0000010000	Cryptococcus_bacillisporus_CA1873:0.0037821362)88.3/96:0.0050125479	(Cryptococcus_decagattii_7685027:0.0037982064	Cryptococcus_decagattii_CBS11687:0.0019011016)98.4/100:0.0121988460)92.4/94:0.0077726583	(Cryptococcus_gattii_E566:0.0000010000	Cryptococcus_gattii_WM276:0.0000010000)99/100:0.0164040448)75.6/82:0.0044439049	(Cryptococcus_sp._MF13:0.0000010000	Cryptococcus_sp._MF34:0.0000010000)98.9/100:0.0176901	(Cryptococcus_tetragattii_CBS11718:0.0000010000	Cryptococcus_tetragattii_IND107:0.0000010000)99.1/100:0.0174841)85.1/90:0.0072266229	(Cryptococcus_deuterogattii_CBS10090:0.0000010000	Cryptococcus_deuterogattii_R265:0.0000010000)97.5/100:0.0159540646)98/99:0.0344597924	(Cryptococcus_deneoformans_NIH12:0.0018730166	Cryptococcus_deneoformans_NIH433:0.0000010000)99.9/100:0.0465638	(Cryptococcus_neoformans_125.91:0.00151261	Cryptococcus_neoformans_Bt22:0.00151361	Cryptococcus_neoformans_Ftc555-1:0.00151361	Cryptococcus_neoformans_H99:0.00340891	((Cryptococcus_neoformans_Bt1:0.0018961394	Cryptococcus_neoformans_Bt206:0.0019173534)85.3/95:0.0038427066	(Cryptococcus_neoformans_PMHc1023.ENR:0.0000010000	Cryptococcus_neoformans_T4:0.0018936217)97.3/100:0.0096549976)76.6/87:0.0042123872)99.1/99:0.0363489)99.9/100:0.0996021403	(Cryptococcus_depauperatus_CBS7841:0.0062020332	Cryptococcus_depauperatus_CBS7855:0.0071127176)100/100:0.309572	Cryptococcus_sp._CMW60451:0.264849)82.5/80:0.0340394609	(((Cryptococcus_sp._DSM108351:0.0000010000	Cryptococcus_sp._DSM108352:5e-06	Cryptococcus_sp._DSM117830:5e-06	Cryptococcus_sp._DSM111204:4e-06	Cryptococcus_sp._NCYC1536:3e-06	Cryptococcus_sp._DSM111205:2e-06)100/100:0.1096469921	(Cryptococcus_sp._DSM109063:0.0488627443	Cryptococcus_sp._OR918:0.0264810747)89.5/94:0.0349638416)99.9/100:0.1158873756	Kwoniella_shandongensis_CBS12478:0.2714658087)90.1/91:0.0390428481)100/100:0.2147252343	Cryptococcus_sp._OR849:0.0472828886)95.3/97:0.0296655605	Cryptococcus_floricola_DSM27421:0.0254971	Cryptococcus_wingfieldii_CBS7118:0.0141435)90.5/98:0.0079825121);
(Cryptococcus_amylolentus_CBS6039:0.0000010000	Cryptococcus_amylolentus_CBS6273:0.0084234274	((((((Cryptococcus_bacillisporus_CA1280:2e-06	Cryptococcus_bacillisporus_CA1873:2e-06	(Cryptococcus_decagattii_7685027:0.0000010000	Cryptococcus_decagattii_CBS11687:0.0081101293)84.8/95:0.0080816417)89.3/96:0.0400209	(Cryptococcus_gattii_E566:0.00815174	(Cryptococcus_sp._MF13:0.0000010000	Cryptococcus_sp._MF34:0.0000010000)95.8/96:0.0328392	Cryptococcus_gattii_WM276:0.0000010000)89.1/71:0.0401031	(Cryptococcus_deuterogattii_CBS10090:0.0082506286	Cryptococcus_deuterogattii_R265:0.0000010000)93.7/95:0.0439051	(Cryptococcus_tetragattii_CBS11718:0.0081064746	Cryptococcus_tetragattii_IND107:0.0000010000)93.2/98:0.0398493	((Cryptococcus_deneoformans_NIH12:0.0162273984	Cryptococcus_deneoformans_NIH433:0.0000010000)97.7/99:0.0535479073	(Cryptococcus_neoformans_125.91:2e-06	Cryptococcus_neoformans_H99:2e-06	(Cryptococcus_neoformans_Bt1:0.0000029955	(Cryptococcus_neoformans_Bt206:2e-06	Cryptococcus_neoformans_Ftc555-1:0.00815526	(Cryptococcus_neoformans_Bt22:0.0081780211	(Cryptococcus_neoformans_PMHc1023.ENR:0.0000010000	Cryptococcus_neoformans_T4:0.0000010000)78.4/96:0.0082472263)82.5/57:0.0081851324)74.2/57:0.0080821520)74.2/61:0.0081921744)92.9/94:0.0314634083)78.5/83:0.0181429649)99.9/100:0.2818514601	(Cryptococcus_depauperatus_CBS7841:0.0000010000	Cryptococcus_depauperatus_CBS7855:0.0000010000)99.5/100:0.23613	Cryptococcus_sp._CMW60451:0.478319)91.5/89:0.1088804401	((Cryptococcus_sp._DSM108351:4e-06	Cryptococcus_sp._DSM111204:4e-06	Cryptococcus_sp._DSM108352:4e-06	Cryptococcus_sp._NCYC1536:4e-06	Cryptococcus_sp._DSM111205:2e-06	Cryptococcus_sp._DSM117830:0.0000010000)92.9/99:0.0683028085	(Cryptococcus_sp._DSM109063:0.0640479106	Cryptococcus_sp._OR918:0.0191124552)83.3/91:0.0412174087)99.8/100:0.437706	Kwoniella_shandongensis_CBS12478:0.252513)100/100:0.5227358426	Cryptococcus_sp._OR849:0.1520496272)93.8/97:0.0934680724	(Cryptococcus_floricola_DSM27421:0.0000010000	Cryptococcus_wingfieldii_CBS7118:0.0166846183)76.3/98:0.0166618492)89.8/98:0.0345839394);
(Cryptococcus_amylolentus_CBS6039:0.0000010060	Cryptococcus_amylolentus_CBS6273:0.0000010060	(((((((Cryptococcus_bacillisporus_CA1280:0.0039362579	Cryptococcus_bacillisporus_CA1873:0.0026290565)97/100:0.0079954220	(Cryptococcus_decagattii_7685027:0.0013172939	Cryptococcus_decagattii_CBS11687:0.0026447669)99.6/100:0.0146531522)98.9/100:0.0165087	(((Cryptococcus_gattii_E566:0.0000010060	Cryptococcus_gattii_WM276:0.0013148727)99.9/100:0.0160988542	(Cryptococcus_tetragattii_CBS11718:0.0000010060	Cryptococcus_tetragattii_IND107:0.0000010060)99/100:0.0098334090)73.8/78:0.0013074093	(Cryptococcus_sp._MF13:0.0266248319	Cryptococcus_sp._MF34:0.0039543412)93.9/99:0.0061394557)90.4/82:0.00941225	(Cryptococcus_deuterogattii_CBS10090:0.0000010060	Cryptococcus_deuterogattii_R265:0.0013699984)99.8/100:0.0307057707)99.7/100:0.0585550880	((Cryptococcus_deneoformans_NIH12:0.0000010060	Cryptococcus_deneoformans_NIH433:0.0012971189)100/100:0.0442139940	(((Cryptococcus_neoformans_125.91:0.0013143047	Cryptococcus_neoformans_H99:0.0000010060)97.3/99:0.0065796790	(Cryptococcus_neoformans_Bt1:0.00550989	Cryptococcus_neoformans_Bt206:0.00367446	Cryptococcus_neoformans_Ftc555-1:0.0049999698)76.1/72:0.00157049	Cryptococcus_neoformans_Bt22:0.00920767)82.6/83:0.0033543290	(Cryptococcus_neoformans_PMHc1023.ENR:0.0000010060	Cryptococcus_neoformans_T4:0.0000010060)97.9/100:0.0085105388)99.7/99:0.0323427438)84.5/85:0.0275606650)100/100:0.2843389557	(((Cryptococcus_depauperatus_CBS7841:0.0091632636	Cryptococcus_depauperatus_CBS7855:0.0158016808)100/100:0.4167895532	Cryptococcus_sp._CMW60451:0.3230705901)98.6/100:0.0954561618	(((Cryptococcus_sp._DSM108351:2.012e-06	(Cryptococcus_sp._DSM108352:0.0000010060	Cryptococcus_sp._DSM111204:2.012e-06	Cryptococcus_sp._DSM111205:2.012e-06)93.2/98:0.00135569	Cryptococcus_sp._NCYC1536:3.018e-06	Cryptococcus_sp._DSM117830:0.0000010060)100/100:0.1159134392	(Cryptococcus_sp._DSM109063:0.0714496611	Cryptococcus_sp._OR918:0.0459738174)99.3/100:0.0694877105)100/100:0.3490085078	Kwoniella_shandongensis_CBS12478:0.4337500672)98.3/98:0.1029872983)88.2/94:0.0400443485)100/100:0.3705911974	Cryptococcus_sp._OR849:0.0713280470)100/100:0.0686681336	(Cryptococcus_floricola_DSM27421:0.0065190092	Cryptococcus_wingfieldii_CBS7118:0.0148056593)76.2/96:0.0025438859)99.2/100:0.0186538562);
(Cryptococcus_amylolentus_CBS6039:0.0000010000	Cryptococcus_amylolentus_CBS6273:0.0000010000	((((((((((Cryptococcus_bacillisporus_CA1280:0.0060907906	Cryptococcus_bacillisporus_CA1873:0.0000010000)95.5/100:0.0081088772	(Cryptococcus_decagattii_7685027:0.0000010000	Cryptococcus_decagattii_CBS11687:0.0000010000)98.8/100:0.0143434985)90.8/96:0.0062125985	(Cryptococcus_gattii_E566:0.0018737911	Cryptococcus_gattii_WM276:0.0022267485)99.7/100:0.0206645078)88.3/65:0.0056026780	(Cryptococcus_sp._MF13:0.0000010000	Cryptococcus_sp._MF34:0.0081956797)100/100:0.0232862540)76.3/42:0.0019950397	(Cryptococcus_tetragattii_CBS11718:0.0000010000	Cryptococcus_tetragattii_IND107:0.0000010000)99.6/100:0.0169274061)85.2/66:0.0052967361	(Cryptococcus_deuterogattii_CBS10090:0.0000010000	Cryptococcus_deuterogattii_R265:0.0020265914)99.4/100:0.0266191866)96.3/98:0.0254342845	((Cryptococcus_deneoformans_NIH12:0.0040396991	Cryptococcus_deneoformans_NIH433:0.0000010000)100/100:0.0433922469	((Cryptococcus_neoformans_125.91:0.0060157555	Cryptococcus_neoformans_H99:0.0039967979)92/97:0.00999165	(Cryptococcus_neoformans_PMHc1023.ENR:0.0000010000	Cryptococcus_neoformans_T4:0.0000010000)99/100:0.0180539	(Cryptococcus_neoformans_Bt1:0.0019924517	Cryptococcus_neoformans_Bt206:0.0000010000)87.2/94:0.00199265	Cryptococcus_neoformans_Bt22:0.00198689	Cryptococcus_neoformans_Ftc555-1:2e-06)98.5/99:0.0261977322)95/96:0.0290180415)100/100:0.15328	((Cryptococcus_depauperatus_CBS7841:0.0055758111	Cryptococcus_depauperatus_CBS7855:0.0123432898)100/100:0.3903426714	Cryptococcus_sp._CMW60451:0.1505556267)94.1/87:0.0772669	((((Cryptococcus_sp._DSM108351:0.0000010000	Cryptococcus_sp._NCYC1536:0.0000010000)91.4/99:0.0060085588	((Cryptococcus_sp._DSM108352:2e-06	Cryptococcus_sp._DSM111205:2e-06	Cryptococcus_sp._DSM111204:0.0000010000)80.1/98:0.0020149690	Cryptococcus_sp._DSM117830:0.0020124460)71.8/93:0.0020500807)100/100:0.0870754891	Cryptococcus_sp._DSM109063:0.0386474	Cryptococcus_sp._OR918:0.0380789)100/100:0.1636671920	Kwoniella_shandongensis_CBS12478:0.2998174989)97.2/81:0.0682688741)100/100:0.1621065911	Cryptococcus_sp._OR849:0.0956643811)99.8/100:0.0714592	Cryptococcus_wingfieldii_CBS7118:0.0122522	Cryptococcus_floricola_DSM27421:0.0163662454)99.9/100:0.0265503597);
(Cryptococcus_amylolentus_CBS6039:0.0000010000	Cryptococcus_amylolentus_CBS6273:0.0000010000	(((((((((Cryptococcus_bacillisporus_CA1280:0.0033578787	Cryptococcus_bacillisporus_CA1873:0.0000010000)79.1/89:0.0033536527	(Cryptococcus_decagattii_7685027:0.0033423445	Cryptococcus_decagattii_CBS11687:0.0033572101)77/90:0.0033620054)90.7/91:0.00674189	(Cryptococcus_tetragattii_CBS11718:0.0000010000	Cryptococcus_tetragattii_IND107:0.0000010000)97.9/99:0.0169207	(Cryptococcus_gattii_E566:0.0000010000	Cryptococcus_gattii_WM276:0.0033232186)90.4/98:0.0067127416)77.2/73:0.00709255	(Cryptococcus_deuterogattii_CBS10090:0.0000010000	Cryptococcus_deuterogattii_R265:0.0000010000)97.8/100:0.0235328	(Cryptococcus_sp._MF13:0.0033574942	Cryptococcus_sp._MF34:0.0000010000)90.3/95:0.0070494814)88.2/73:0.0109970989	((Cryptococcus_deneoformans_NIH12:0.0000010000	Cryptococcus_deneoformans_NIH433:0.0033402309)96/100:0.0161656494	(((Cryptococcus_neoformans_125.91:0.0033249393	Cryptococcus_neoformans_H99:0.0000010000)93.8/97:0.00669379	(Cryptococcus_neoformans_Bt1:2e-06	Cryptococcus_neoformans_Bt22:2e-06	Cryptococcus_neoformans_Bt206:0.0033352979)83.8/95:0.00333213	Cryptococcus_neoformans_PMHc1023.ENR:2e-06	Cryptococcus_neoformans_T4:2e-06)83.4/92:0.0033324626	Cryptococcus_neoformans_Ftc555-1:0.0000010000)96.9/98:0.0195172797)84.8/91:0.0075912159)81.9/67:0.0111230512	((Cryptococcus_depauperatus_CBS7841:0.0115315683	Cryptococcus_depauperatus_CBS7855:0.0391039857)99/100:0.1468821739	Cryptococcus_sp._CMW60451:0.1207868562)82/70:0.0450558637)91.6/94:0.0379375835	((((Cryptococcus_sp._DSM108351:3e-06	Cryptococcus_sp._DSM108352:3e-06	Cryptococcus_sp._DSM117830:2e-06	Cryptococcus_sp._DSM111204:2e-06	Cryptococcus_sp._DSM111205:2e-06)76.1/92:0.0033942711	Cryptococcus_sp._NCYC1536:0.0066092534)98.4/100:0.0328812101	(Cryptococcus_sp._DSM109063:0.0236288518	Cryptococcus_sp._OR918:0.0140619696)82.1/88:0.0111355813)98.8/100:0.0628881689	Kwoniella_shandongensis_CBS12478:0.1572444977)93.2/95:0.0394147233)96.1/97:0.0408433060	Cryptococcus_sp._OR849:0.0423462342)92.4/97:0.029905	Cryptococcus_wingfieldii_CBS7118:0.00699249	Cryptococcus_floricola_DSM27421:0.0104672934)89.8/96:0.0097696827);
(Cryptococcus_amylolentus_CBS6039:0.0000010122	Cryptococcus_amylolentus_CBS6273:0.0000010122	((((((((Cryptococcus_bacillisporus_CA1280:0.0020384920	Cryptococcus_bacillisporus_CA1873:0.0000010122)92/99:0.00586151	(Cryptococcus_decagattii_7685027:0.0000010122	Cryptococcus_decagattii_CBS11687:0.0042917432)99.5/100:0.0197513	(Cryptococcus_gattii_E566:0.0000010122	Cryptococcus_gattii_WM276:0.0019421998)95.3/99:0.0058448434)84.1/87:0.00194654	(Cryptococcus_sp._MF13:0.0038708991	Cryptococcus_sp._MF34:0.0000010122)97.7/99:0.00978627	(Cryptococcus_tetragattii_CBS11718:0.0000010122	Cryptococcus_tetragattii_IND107:0.0000010122)98.6/100:0.0098009079)72.3/84:0.0027943227	(Cryptococcus_deuterogattii_CBS10090:0.0019441227	Cryptococcus_deuterogattii_R265:0.0000010122)99.4/100:0.0190104114)100/100:0.0659573	(Cryptococcus_deneoformans_NIH12:0.0000010122	Cryptococcus_deneoformans_NIH433:0.0019597925)99.8/100:0.0461228	(((Cryptococcus_neoformans_125.91:0.0019404001	Cryptococcus_neoformans_H99:0.0019332059)79.8/90:0.00194101	Cryptococcus_neoformans_Bt1:3.0366e-06	Cryptococcus_neoformans_Bt22:4.0488e-06	Cryptococcus_neoformans_Ftc555-1:4.0488e-06	Cryptococcus_neoformans_Bt206:0.0000010122)89.9/97:0.0057881618	(Cryptococcus_neoformans_PMHc1023.ENR:0.0000010122	Cryptococcus_neoformans_T4:0.0000010122)74.3/85:0.0020369684)93.1/97:0.0218149832)100/100:0.304678	(((Cryptococcus_sp._DSM108351:3.0366e-06	Cryptococcus_sp._DSM108352:3.0366e-06	Cryptococcus_sp._DSM111204:3.0366e-06	Cryptococcus_sp._DSM111205:3.0366e-06	(Cryptococcus_sp._DSM117830:0.0000010122	Cryptococcus_sp._NCYC1536:0.0000010122)80.3/95:0.0020193263)100/100:0.1554508400	(Cryptococcus_sp._DSM109063:0.0293928567	Cryptococcus_sp._OR918:0.0263748012)88.3/88:0.0451716395)100/100:0.3313163875	Kwoniella_shandongensis_CBS12478:0.2947784510)89.1/92:0.123469	((Cryptococcus_depauperatus_CBS7841:0.0000020285	Cryptococcus_depauperatus_CBS7855:0.0068170815)100/100:0.2971583092	Cryptococcus_sp._CMW60451:0.3001517039)95.6/97:0.0957763924)100/100:0.3608008195	Cryptococcus_sp._OR849:0.0399841935)96.4/96:0.0522204	Cryptococcus_wingfieldii_CBS7118:0.00996116	Cryptococcus_floricola_DSM27421:0.0159917393)94.6/100:0.0081424655);
(Cryptococcus_amylolentus_CBS6039:0.0000010000	Cryptococcus_amylolentus_CBS6273:0.0000010000	(((((((((Cryptococcus_bacillisporus_CA1280:0.0000010000	Cryptococcus_bacillisporus_CA1873:0.0000010000)87.4/95:0.0031370454	(Cryptococcus_decagattii_7685027:0.0000010000	Cryptococcus_decagattii_CBS11687:0.0000010000)96.5/100:0.0075912813)92/84:0.0046251203	(Cryptococcus_gattii_E566:0.0000010000	Cryptococcus_gattii_WM276:0.0000010000)97/100:0.00752406	(Cryptococcus_sp._MF13:0.0015199103	Cryptococcus_sp._MF34:0.0000010000)78.7/92:0.00317251	(Cryptococcus_tetragattii_CBS11718:0.0000010000	Cryptococcus_tetragattii_IND107:0.0000010000)84.7/91:0.00445161)75.4/88:0.0017824831	(Cryptococcus_deuterogattii_CBS10090:0.0000010000	Cryptococcus_deuterogattii_R265:0.0000010000)75.2/85:0.0013826929)97.5/99:0.0217908863	((Cryptococcus_deneoformans_NIH12:0.0000010000	Cryptococcus_deneoformans_NIH433:0.0000010000)99.7/100:0.0249363849	(((Cryptococcus_neoformans_125.91:0.0000010000	Cryptococcus_neoformans_H99:0.0000010000)84.9/94:0.0015415734	Cryptococcus_neoformans_Bt1:4e-06	Cryptococcus_neoformans_Bt22:4e-06	Cryptococcus_neoformans_Ftc555-1:3e-06	Cryptococcus_neoformans_Bt206:2e-06)86.4/93:0.0030873282	(Cryptococcus_neoformans_PMHc1023.ENR:0.0000010000	Cryptococcus_neoformans_T4:0.0000010000)74.7/90:0.0015582090)94.2/99:0.0104304835)95.4/97:0.0225434070)99.9/100:0.0851978124	((Cryptococcus_depauperatus_CBS7841:0.0005775951	Cryptococcus_depauperatus_CBS7855:0.0055716363)100/100:0.1503679421	Cryptococcus_sp._CMW60451:0.1268923890)92.4/90:0.0367250695)85.4/91:0.0258895890	(((Cryptococcus_sp._DSM108351:0.00142547	Cryptococcus_sp._DSM108352:4e-06	Cryptococcus_sp._DSM111205:4e-06	Cryptococcus_sp._DSM117830:4e-06	Cryptococcus_sp._DSM111204:2e-06	Cryptococcus_sp._NCYC1536:0.0014236773)100/100:0.0634077	Cryptococcus_sp._DSM109063:0.0234398	Cryptococcus_sp._OR918:0.0000020367)100/100:0.0891747293	Kwoniella_shandongensis_CBS12478:0.2023927396)97.2/96:0.0673088134)100/100:0.1957560179	Cryptococcus_sp._OR849:0.0388645094)99/100:0.0467779150	Cryptococcus_floricola_DSM27421:0.0057872	Cryptococcus_wingfieldii_CBS7118:0.0129225)98.8/100:0.0159780901);
(Cryptococcus_amylolentus_CBS6039:0.0000010000	Cryptococcus_amylolentus_CBS6273:0.0000010000	((((((Cryptococcus_bacillisporus_CA1280:5e-06	Cryptococcus_deuterogattii_R265:6e-06	Cryptococcus_tetragattii_CBS11718:6e-06	Cryptococcus_deuterogattii_CBS10090:5e-06	Cryptococcus_gattii_WM276:0.00667526	Cryptococcus_gattii_E566:3e-06	Cryptococcus_tetragattii_IND107:2e-06	Cryptococcus_bacillisporus_CA1873:0.0067278047)79.6/88:0.0067177111	Cryptococcus_decagattii_7685027:2e-06	Cryptococcus_decagattii_CBS11687:3e-06	(Cryptococcus_sp._MF13:0.0000010000	Cryptococcus_sp._MF34:0.0000010000)92.4/93:0.00668888)100/100:0.1263388187	(Cryptococcus_deneoformans_NIH12:0.0000010000	Cryptococcus_deneoformans_NIH433:0.0000010000)81.3/86:0.0117073914)74.4/75:0.0069257036	(Cryptococcus_neoformans_125.91:4e-06	Cryptococcus_neoformans_Bt1:4e-06	Cryptococcus_neoformans_Bt206:5e-06	Cryptococcus_neoformans_Ftc555-1:5e-06	Cryptococcus_neoformans_Bt22:4e-06	Cryptococcus_neoformans_H99:0.00652736	(Cryptococcus_neoformans_PMHc1023.ENR:0.0000010000	Cryptococcus_neoformans_T4:0.0000010000)91.2/90:0.0132178173)86.2/87:0.0144060316)98.2/99:0.154258	((Cryptococcus_sp._DSM108351:2e-06	Cryptococcus_sp._DSM111204:3e-06	Cryptococcus_sp._DSM111205:4e-06	Cryptococcus_sp._NCYC1536:4e-06	Cryptococcus_sp._DSM108352:2e-06	Cryptococcus_sp._DSM117830:2e-06)91.5/97:0.0357035136	(Cryptococcus_sp._DSM109063:0.0063306379	Cryptococcus_sp._OR918:0.0000010000)78.5/72:0.0245183567)99.6/99:0.207376	(((Cryptococcus_depauperatus_CBS7841:0.0000010000	Cryptococcus_depauperatus_CBS7855:0.0063533304)98.6/100:0.1209861885	Kwoniella_shandongensis_CBS12478:0.2588581591)88.3/66:0.0567642762	Cryptococcus_sp._CMW60451:0.0940120484)72.3/42:0.0238482627)97.2/96:0.0912110370	Cryptococcus_floricola_DSM27421:0.0149883	Cryptococcus_wingfieldii_CBS7118:0.0149883	Cryptococcus_sp._OR849:0.0214703)99.8/100:0.1151205949);
(Cryptococcus_amylolentus_CBS6039:0.0000010000	Cryptococcus_amylolentus_CBS6273:0.0000010000	(((((((((Cryptococcus_bacillisporus_CA1280:0.0028308379	Cryptococcus_bacillisporus_CA1873:0.0000010000)92.1/98:0.0042385381	(Cryptococcus_decagattii_7685027:0.0000010000	Cryptococcus_decagattii_CBS11687:0.0014179276)99.8/100:0.0142808683)89.6/98:0.0043655246	(Cryptococcus_gattii_E566:0.0028329576	Cryptococcus_gattii_WM276:0.0014075767)99/100:0.0099704701)80.1/47:0.0024342075	(Cryptococcus_tetragattii_CBS11718:0.0000010000	Cryptococcus_tetragattii_IND107:0.0014064620)99.7/100:0.0147024578)72.8/57:0.00781052	(Cryptococcus_sp._MF13:0.0000010000	Cryptococcus_sp._MF34:0.0000010000)97.1/100:0.01321	(Cryptococcus_deuterogattii_CBS10090:0.0000010000	Cryptococcus_deuterogattii_R265:0.0000010000)99.7/100:0.0205974988)91.9/95:0.0194701561	((Cryptococcus_deneoformans_NIH12:0.0020575592	Cryptococcus_deneoformans_NIH433:0.0024752983)99.1/100:0.0174986460	(((Cryptococcus_neoformans_125.91:0.0000010000	Cryptococcus_neoformans_H99:0.0000010000)86/96:0.0014042428	(Cryptococcus_neoformans_Bt1:0.0031863626	Cryptococcus_neoformans_Bt206:0.00318041	Cryptococcus_neoformans_Bt22:0.00528301)80.9/83:0.00245699	Cryptococcus_neoformans_Ftc555-1:0.00421816)71.7/88:0.0015555224	(Cryptococcus_neoformans_PMHc1023.ENR:0.0000010000	Cryptococcus_neoformans_T4:0.0014053765)97.3/100:0.0083906148)99.9/100:0.0281885980)83/85:0.0154393721)100/100:0.357434	(Cryptococcus_depauperatus_CBS7841:0.0069937254	Cryptococcus_depauperatus_CBS7855:0.0057824093)100/100:0.472541	Cryptococcus_sp._CMW60451:0.404283	((((Cryptococcus_sp._DSM108351:0.00284346	Cryptococcus_sp._DSM117830:4e-06	Cryptococcus_sp._DSM111205:3e-06	Cryptococcus_sp._DSM111204:2e-06	Cryptococcus_sp._DSM108352:0.0000010000)81.5/91:0.0026835722	Cryptococcus_sp._NCYC1536:0.0015842189)100/100:0.1079042905	(Cryptococcus_sp._DSM109063:0.0745126709	Cryptococcus_sp._OR918:0.0713240811)99.7/100:0.1004811009)100/100:0.3295413603	Kwoniella_shandongensis_CBS12478:0.2465602446)99.7/100:0.1596399097)100/100:0.5042633169	Cryptococcus_sp._OR849:0.0883970363)97.5/100:0.0491673877	Cryptococcus_floricola_DSM27421:0.0122304	Cryptococcus_wingfieldii_CBS7118:0.00654608)99.1/100:0.0184991053);
(Cryptococcus_amylolentus_CBS6039:0.0000010000	Cryptococcus_amylolentus_CBS6273:0.0036003318	((((((((Cryptococcus_bacillisporus_CA1280:0.0053137158	Cryptococcus_bacillisporus_CA1873:0.0000010000)74.8/88:0.0017697628	(Cryptococcus_decagattii_7685027:0.0071736382	Cryptococcus_decagattii_CBS11687:0.0000010000)99.9/100:0.0144293901)98/99:0.0107678378	(Cryptococcus_deuterogattii_CBS10090:0.0000010000	Cryptococcus_deuterogattii_R265:0.0017721060)95/96:0.00355337	(((Cryptococcus_gattii_E566:0.0000010000	Cryptococcus_gattii_WM276:0.0000010000)97.4/100:0.0106701341	(Cryptococcus_tetragattii_CBS11718:0.0000010000	Cryptococcus_tetragattii_IND107:0.0000010000)98.4/100:0.0109336345)87.4/75:0.0053632931	(Cryptococcus_sp._MF13:0.0000010000	Cryptococcus_sp._MF34:0.0017726376)98.6/100:0.0123491942)75.4/61:0.00197108)99.4/100:0.0335234320	((Cryptococcus_deneoformans_NIH12:0.0000010000	Cryptococcus_deneoformans_NIH433:0.0017587596)99.8/100:0.0262019789	((Cryptococcus_neoformans_125.91:4e-06	Cryptococcus_neoformans_H99:4e-06	Cryptococcus_neoformans_Bt1:4e-06	Cryptococcus_neoformans_Bt206:4e-06	Cryptococcus_neoformans_Ftc555-1:2e-06	Cryptococcus_neoformans_Bt22:0.0017554676)89.9/97:0.0063279940	(Cryptococcus_neoformans_PMHc1023.ENR:0.0000010000	Cryptococcus_neoformans_T4:0.0000010000)87.3/92:0.0043118180)98.8/100:0.0197888657)83.4/87:0.0101912045)100/100:0.1101229552	(Cryptococcus_depauperatus_CBS7841:0.0086013380	Cryptococcus_depauperatus_CBS7855:0.0064308236)100/100:0.232407	Cryptococcus_sp._CMW60451:0.185578)95.5/95:0.0379774390	(((Cryptococcus_sp._DSM108351:3e-06	Cryptococcus_sp._DSM111205:3e-06	Cryptococcus_sp._DSM111204:2e-06	Cryptococcus_sp._DSM108352:3e-06	Cryptococcus_sp._DSM117830:3e-06	Cryptococcus_sp._NCYC1536:0.00188806)100/100:0.0747732420	(Cryptococcus_sp._DSM109063:0.0319956681	Cryptococcus_sp._OR918:0.0225014294)94.3/95:0.0210820609)99.3/100:0.0702943731	Kwoniella_shandongensis_CBS12478:0.1930885897)92/88:0.0435889243)99.9/100:0.0871307900	Cryptococcus_sp._OR849:0.0436837504)100/100:0.0417801455	Cryptococcus_floricola_DSM27421:0.0107996	Cryptococcus_wingfieldii_CBS7118:0.00906615)99/100:0.0166329446);
(Cryptococcus_amylolentus_CBS6039:0.0017722799	Cryptococcus_amylolentus_CBS6273:0.0027928083	(((((((((((Cryptococcus_bacillisporus_CA1280:0.0027350890	Cryptococcus_bacillisporus_CA1873:0.0009066085)95.9/100:0.0056314614	(Cryptococcus_decagattii_7685027:0.0045648228	Cryptococcus_decagattii_CBS11687:0.0036874827)100/100:0.0230698876)97.9/98:0.0083237653	(Cryptococcus_tetragattii_CBS11718:0.0000010000	Cryptococcus_tetragattii_IND107:0.0009078839)100/100:0.0157385370)76.6/46:0.0030453517	(Cryptococcus_gattii_E566:0.0000010000	Cryptococcus_gattii_WM276:0.0018159495)100/100:0.0201899367)76/47:0.0019296714	(Cryptococcus_deuterogattii_CBS10090:0.0000010000	Cryptococcus_deuterogattii_R265:0.0027460989)100/100:0.0208045983)81.7/53:0.0030929749	(Cryptococcus_sp._MF13:0.0008969845	Cryptococcus_sp._MF34:0.0018195293)100/100:0.0193287889)100/100:0.0403164524	((Cryptococcus_deneoformans_NIH12:0.0054336686	Cryptococcus_deneoformans_NIH433:0.0018755783)100/100:0.0516626725	(((Cryptococcus_neoformans_125.91:0.0008974489	Cryptococcus_neoformans_H99:0.0027256486)92.3/98:0.0027210761	((Cryptococcus_neoformans_Bt1:0.0009064938	Cryptococcus_neoformans_Bt206:0.0009101661)95.6/99:0.0036377525	(Cryptococcus_neoformans_Bt22:0.0000010000	Cryptococcus_neoformans_Ftc555-1:0.0000010000)88.4/97:0.0018136963)74.3/91:0.0009208255)94.1/99:0.0058083054	(Cryptococcus_neoformans_PMHc1023.ENR:0.0000010000	Cryptococcus_neoformans_T4:0.0000010000)98.8/100:0.0107878051)100/100:0.0322575717)95.4/97:0.0145011721)100/100:0.1515562993	((Cryptococcus_depauperatus_CBS7841:0.0141827240	Cryptococcus_depauperatus_CBS7855:0.0140192019)100/100:0.3364187106	Cryptococcus_sp._CMW60451:0.2577157331)96.6/93:0.0615007794)90.2/89:0.0444265678	(((Cryptococcus_sp._DSM108351:3e-06	Cryptococcus_sp._DSM117830:3e-06	Cryptococcus_sp._NCYC1536:2e-06	(Cryptococcus_sp._DSM108352:0.0000010000	Cryptococcus_sp._DSM111204:2e-06	Cryptococcus_sp._DSM111205:2e-06)89.9/95:0.0018446720)100/100:0.1293572650	(Cryptococcus_sp._DSM109063:0.0678749829	Cryptococcus_sp._OR918:0.0419708619)98.3/99:0.0414927450)100/100:0.1769903111	Kwoniella_shandongensis_CBS12478:0.3999379411)99.9/100:0.1044265674)100/100:0.2417315663	Cryptococcus_sp._OR849:0.0724744829)100/100:0.0503048	Cryptococcus_wingfieldii_CBS7118:0.0138493	Cryptococcus_floricola_DSM27421:0.0109933770)100/100:0.0266429897);
(Cryptococcus_amylolentus_CBS6039:0.0004699020	Cryptococcus_amylolentus_CBS6273:0.0024667917	(((((((((Cryptococcus_bacillisporus_CA1280:0.0009496578	Cryptococcus_bacillisporus_CA1873:0.0004721727)89.2/98:0.0014250906	(Cryptococcus_decagattii_7685027:0.0000009997	Cryptococcus_decagattii_CBS11687:0.0009531993)100/100:0.0096440827)98.3/99:0.0039122544	(Cryptococcus_deuterogattii_CBS10090:0.0000009997	Cryptococcus_deuterogattii_R265:0.0000009997)100/100:0.00721426	((Cryptococcus_sp._MF13:0.0000009997	Cryptococcus_sp._MF34:0.0004749296)100/100:0.0095860622	(Cryptococcus_tetragattii_CBS11718:0.0000009997	Cryptococcus_tetragattii_IND107:0.0000009997)100/100:0.0102194502)96.2/96:0.00372808)73.9/69:0.0005052294	(Cryptococcus_gattii_E566:0.0000009997	Cryptococcus_gattii_WM276:0.0000009997)100/100:0.0071386500)99.9/100:0.0231279658	((Cryptococcus_deneoformans_NIH12:0.0000009997	Cryptococcus_deneoformans_NIH433:0.0000009997)100/100:0.0136729495	((Cryptococcus_neoformans_125.91:0.0014382742	Cryptococcus_neoformans_H99:0.0004772848)96.3/99:0.00191711	((Cryptococcus_neoformans_Bt1:0.0004770545	Cryptococcus_neoformans_Bt206:0.0000009997)90.3/96:0.0009562405	(Cryptococcus_neoformans_Bt22:0.0004764481	Cryptococcus_neoformans_Ftc555-1:0.0000009997)77.5/89:0.0004768890)88.6/95:0.000956548	(Cryptococcus_neoformans_PMHc1023.ENR:0.0000009997	Cryptococcus_neoformans_T4:0.0000009997)99.3/100:0.0033631774)99.9/100:0.0129474990)94.2/96:0.0119915088)100/100:0.1538842832	((Cryptococcus_depauperatus_CBS7841:0.0040190808	Cryptococcus_depauperatus_CBS7855:0.0061377300)100/100:0.2386842506	Cryptococcus_sp._CMW60451:0.1522041515)97.9/99:0.0401568244)93.5/92:0.0247499636	(((Cryptococcus_sp._DSM108351:0.0005580406	(Cryptococcus_sp._DSM108352:1.9994e-06	Cryptococcus_sp._DSM111204:2.9991e-06	(Cryptococcus_sp._DSM111205:0.0000009997	Cryptococcus_sp._DSM117830:0.0000009997)92.3/88:0.00060475	Cryptococcus_sp._NCYC1536:0.0005627722)71.8/59:0.0006081807)100/100:0.0674897145	(Cryptococcus_sp._DSM109063:0.0185657863	Cryptococcus_sp._OR918:0.0186589908)99.5/99:0.0190964297)100/100:0.0572501385	Kwoniella_shandongensis_CBS12478:0.1464784072)100/100:0.0709675827)100/100:0.1700306524	Cryptococcus_sp._OR849:0.0351936087)99.7/100:0.0238628	Cryptococcus_floricola_DSM27421:0.0106043	Cryptococcus_wingfieldii_CBS7118:0.0099952452)100/100:0.0115593634);
(Cryptococcus_amylolentus_CBS6039:0.0000010000	Cryptococcus_amylolentus_CBS6273:0.0000010000	(((((((Cryptococcus_bacillisporus_CA1280:0.0000010000	Cryptococcus_bacillisporus_CA1873:0.0000010000)89.5/97:0.0077933760	Cryptococcus_decagattii_7685027:0.00387754	Cryptococcus_decagattii_CBS11687:2e-06)80.3/93:0.0099152228	(Cryptococcus_deuterogattii_CBS10090:0.0000010000	Cryptococcus_deuterogattii_R265:0.0000010000)80.1/88:0.00855254	(Cryptococcus_gattii_E566:0.0000010000	Cryptococcus_gattii_WM276:0.0038482203)91.1/97:0.0118761	(Cryptococcus_tetragattii_CBS11718:0.0000010000	Cryptococcus_tetragattii_IND107:0.0038497836)90.1/79:0.0118636	(Cryptococcus_sp._MF13:0.0000010000	Cryptococcus_sp._MF34:0.0000010000)92.2/96:0.0118824)81.4/90:0.0150014439	(Cryptococcus_deneoformans_NIH12:0.0000010000	Cryptococcus_deneoformans_NIH433:0.0000010000)96/99:0.0284841	((Cryptococcus_neoformans_125.91:0.0000010000	Cryptococcus_neoformans_H99:0.0000010000)85.5/96:0.0038597974	Cryptococcus_neoformans_Bt1:3e-06	Cryptococcus_neoformans_Bt206:4e-06	Cryptococcus_neoformans_Ftc555-1:4e-06	Cryptococcus_neoformans_Bt22:0.00386497	(Cryptococcus_neoformans_PMHc1023.ENR:0.0000010000	Cryptococcus_neoformans_T4:0.0000010000)74.5/93:0.00386791)75.7/64:0.0123597)99.4/100:0.1537681910	(Cryptococcus_depauperatus_CBS7841:0.0407994829	Cryptococcus_depauperatus_CBS7855:0.0000020047)100/100:0.450436	Cryptococcus_sp._CMW60451:0.38304	(((Cryptococcus_sp._DSM108351:0.0040992927	(Cryptococcus_sp._DSM108352:4e-06	Cryptococcus_sp._DSM111205:4e-06	Cryptococcus_sp._DSM117830:3e-06	Cryptococcus_sp._NCYC1536:2e-06	Cryptococcus_sp._DSM111204:0.0000010000)74.1/91:0.0036393061)91.1/96:0.0699366153	(Cryptococcus_sp._DSM109063:0.0460973226	Cryptococcus_sp._OR918:0.1087588462)91.3/98:0.0679884042)100/100:0.4846986606	Kwoniella_shandongensis_CBS12478:0.4020731332)94.7/85:0.214303)100/100:0.2740365944	Cryptococcus_sp._OR849:0.0660555559)90.8/93:0.0366436498	Cryptococcus_floricola_DSM27421:0.00767286	Cryptococcus_wingfieldii_CBS7118:0.00767477)94.5/99:0.0193711142);
(Cryptococcus_amylolentus_CBS6039:0.0000010000	Cryptococcus_amylolentus_CBS6273:0.0007651016	((((((((Cryptococcus_bacillisporus_CA1280:0.0024212165	Cryptococcus_bacillisporus_CA1873:0.0007842182)98.6/100:0.0053339844	(Cryptococcus_decagattii_7685027:0.0023389120	Cryptococcus_decagattii_CBS11687:0.0000010000)100/100:0.0119812851)78.8/66:0.0015403612	(Cryptococcus_deuterogattii_CBS10090:0.0007801521	Cryptococcus_deuterogattii_R265:0.0007767263)99.3/97:0.0060834196)75.1/31:0.00180584	(Cryptococcus_sp._MF13:0.0007767510	Cryptococcus_sp._MF34:0.0015572158)99.5/100:0.00644602	(Cryptococcus_gattii_E566:0.0000010000	Cryptococcus_gattii_WM276:0.0000010000)93.6/99:0.00382132	(Cryptococcus_tetragattii_CBS11718:0.0000010000	Cryptococcus_tetragattii_IND107:0.0000010000)99.9/100:0.0111158)99.5/96:0.0167887166	((Cryptococcus_deneoformans_NIH12:0.0031674862	Cryptococcus_deneoformans_NIH433:0.0007508588)99.8/100:0.0157483499	((Cryptococcus_neoformans_125.91:0.000778353	Cryptococcus_neoformans_H99:0.000779376	Cryptococcus_neoformans_Bt1:3e-06	Cryptococcus_neoformans_Bt206:0.000777477	Cryptococcus_neoformans_Ftc555-1:0.000777669	Cryptococcus_neoformans_Bt22:0.0023306705)92/97:0.0030859581	(Cryptococcus_neoformans_PMHc1023.ENR:0.0000010000	Cryptococcus_neoformans_T4:0.0000010000)98.2/100:0.0054860800)99.9/100:0.0158019612)96.3/98:0.0104817035)100/100:0.120325	((Cryptococcus_depauperatus_CBS7841:0.0014421587	Cryptococcus_depauperatus_CBS7855:0.0110674451)100/100:0.1720906401	Cryptococcus_sp._CMW60451:0.1282523766)100/100:0.0825433	(((Cryptococcus_sp._DSM108351:3e-06	Cryptococcus_sp._NCYC1536:3e-06	(Cryptococcus_sp._DSM108352:2e-06	Cryptococcus_sp._DSM111204:2e-06	Cryptococcus_sp._DSM111205:0.0000010000)93.2/98:0.000778956	Cryptococcus_sp._DSM117830:0.0007776280)99.8/100:0.0413418540	(Cryptococcus_sp._DSM109063:0.0231172805	Cryptococcus_sp._OR918:0.0144623150)97.1/98:0.0182564008)100/100:0.2084897865	Kwoniella_shandongensis_CBS12478:0.2274858841)100/100:0.1291404432)100/100:0.1430256877	Cryptococcus_sp._OR849:0.0287413806)96.1/99:0.0121225605	(Cryptococcus_floricola_DSM27421:0.0084184750	Cryptococcus_wingfieldii_CBS7118:0.0085281061)94.5/99:0.0038335079)98.1/100:0.0062025964);
(Cryptococcus_amylolentus_CBS6039:0.0000010000	Cryptococcus_amylolentus_CBS6273:0.0000010000	((((((((Cryptococcus_bacillisporus_CA1280:0.0021530835	Cryptococcus_bacillisporus_CA1873:0.0000010000)92.9/99:0.0064729258	(Cryptococcus_decagattii_7685027:0.0176214894	Cryptococcus_decagattii_CBS11687:0.0026982765)92.7/99:0.0081301272)89.7/89:0.0050768098	((Cryptococcus_gattii_E566:0.0021421372	Cryptococcus_gattii_WM276:0.0000010000)96.3/100:0.0086442354	(Cryptococcus_tetragattii_CBS11718:0.0000010000	Cryptococcus_tetragattii_IND107:0.0000010000)98.1/99:0.0108356413)73.5/74:0.00355043	(Cryptococcus_sp._MF13:0.0021365190	Cryptococcus_sp._MF34:0.0000010000)99.6/100:0.0203771)73.4/54:0.0025013722	(Cryptococcus_deuterogattii_CBS10090:0.0042853455	Cryptococcus_deuterogattii_R265:0.0000010000)99.4/100:0.0209125342)98.4/100:0.0401764119	(Cryptococcus_deneoformans_NIH12:0.0022244532	Cryptococcus_deneoformans_NIH433:0.0020605760)99.8/100:0.0515715	(((Cryptococcus_neoformans_125.91:0.0000010000	Cryptococcus_neoformans_H99:0.0000010000)92.7/93:0.00645443	Cryptococcus_neoformans_Bt1:0.00215251	Cryptococcus_neoformans_Bt22:0.00215251	Cryptococcus_neoformans_Ftc555-1:0.00215151	Cryptococcus_neoformans_Bt206:0.0000010000)85.2/85:0.0041595961	(Cryptococcus_neoformans_PMHc1023.ENR:0.0000010000	Cryptococcus_neoformans_T4:0.0000010000)96.6/100:0.0132642344)100/100:0.0613734)100/100:0.2415934805	(((Cryptococcus_depauperatus_CBS7841:0.0016397994	Cryptococcus_depauperatus_CBS7855:0.0181125517)100/100:0.4247513849	Cryptococcus_sp._CMW60451:0.2337465020)83.8/91:0.0477792512	(((Cryptococcus_sp._DSM108351:0.0022811580	Cryptococcus_sp._DSM108352:4e-06	Cryptococcus_sp._NCYC1536:4e-06	Cryptococcus_sp._DSM111205:3e-06	Cryptococcus_sp._DSM111204:3e-06	Cryptococcus_sp._DSM117830:3e-06)99.5/100:0.0792946371	(Cryptococcus_sp._DSM109063:0.0419504025	Cryptococcus_sp._OR918:0.0249129591)96.1/98:0.0510269218)100/100:0.2225854607	Kwoniella_shandongensis_CBS12478:0.4170183444)91.4/92:0.1050083730)87/87:0.0763583373)100/100:0.3146247670	Cryptococcus_sp._OR849:0.0369851929)99.6/100:0.0904942139	(Cryptococcus_floricola_DSM27421:0.0217468085	Cryptococcus_wingfieldii_CBS7118:0.0276614207)74/89:0.0068308251)94.2/100:0.0178635284);
(Cryptococcus_amylolentus_CBS6039:0.0000010177	Cryptococcus_amylolentus_CBS6273:0.0000010177	(((((((((Cryptococcus_bacillisporus_CA1280:0.0039334043	Cryptococcus_bacillisporus_CA1873:0.0039191489)86.4/92:0.0019247991	(Cryptococcus_decagattii_7685027:0.0000010177	Cryptococcus_decagattii_CBS11687:0.0019504763)100/100:0.0190755566)90.5/97:0.0029806804	(Cryptococcus_gattii_E566:0.0000010177	Cryptococcus_gattii_WM276:0.0019682153)99.6/100:0.0098974349)91/92:0.0045163	(Cryptococcus_sp._MF13:0.0000010177	Cryptococcus_sp._MF34:0.0019482867)99.6/100:0.00941038	(Cryptococcus_tetragattii_CBS11718:0.0000010177	Cryptococcus_tetragattii_IND107:0.0000010177)100/100:0.0113686667)91.4/97:0.0079218632	(Cryptococcus_deuterogattii_CBS10090:0.0000010177	Cryptococcus_deuterogattii_R265:0.0039226165)100/100:0.0232366393)100/100:0.0584687031	((Cryptococcus_deneoformans_NIH12:0.0009679291	Cryptococcus_deneoformans_NIH433:0.0000010177)99.8/100:0.0198562863	((Cryptococcus_neoformans_125.91:0.0019396019	Cryptococcus_neoformans_H99:0.0019405198)96.3/100:0.0057902	((Cryptococcus_neoformans_Bt1:0.0000010177	Cryptococcus_neoformans_Bt206:0.0000010177)76.8/95:0.0009719838	(Cryptococcus_neoformans_Bt22:0.0000010177	Cryptococcus_neoformans_Ftc555-1:0.0019344879)77.7/94:0.0009683895)86.6/88:0.00282627	(Cryptococcus_neoformans_PMHc1023.ENR:0.0000010177	Cryptococcus_neoformans_T4:0.0000010177)93.6/98:0.0030021812)100/100:0.0310241913)93/98:0.0181063080)100/100:0.1858643480	(((Cryptococcus_depauperatus_CBS7841:0.0077711456	Cryptococcus_depauperatus_CBS7855:0.0045138691)100/100:0.2715065998	Cryptococcus_sp._CMW60451:0.1832693211)97.3/99:0.0501090145	(((Cryptococcus_sp._DSM108351:5.0885e-06	Cryptococcus_sp._DSM111204:5.0885e-06	Cryptococcus_sp._NCYC1536:4.0708e-06	Cryptococcus_sp._DSM108352:3.0531e-06	Cryptococcus_sp._DSM117830:2.0354e-06	Cryptococcus_sp._DSM111205:0.0010338531)100/100:0.0875570413	Cryptococcus_sp._DSM109063:0.0376814	Cryptococcus_sp._OR918:0.0311311)100/100:0.0848196038	Kwoniella_shandongensis_CBS12478:0.1706584143)99.9/100:0.0746689144)96.2/96:0.0359829166)100/100:0.1525630198	Cryptococcus_sp._OR849:0.0483555946)95.3/97:0.0187804460	(Cryptococcus_floricola_DSM27421:0.0091082225	Cryptococcus_wingfieldii_CBS7118:0.0083036778)93.5/96:0.0061762157)98.8/100:0.0112141089);
(Cryptococcus_amylolentus_CBS6039:0.0000009955	Cryptococcus_amylolentus_CBS6273:0.0000009955	((((((((Cryptococcus_bacillisporus_CA1280:0.0000009955	Cryptococcus_bacillisporus_CA1873:0.0000009955)75.9/91:0.0057380833	(Cryptococcus_decagattii_7685027:0.0000009955	Cryptococcus_decagattii_CBS11687:0.0040574272)87.5/96:0.0112806424)95.7/100:0.0249011	(Cryptococcus_deuterogattii_CBS10090:0.0000009955	Cryptococcus_deuterogattii_R265:0.0000009955)97.4/98:0.0210921	(Cryptococcus_gattii_E566:0.0000009955	Cryptococcus_gattii_WM276:0.0000009955)94.9/97:0.0166548	(Cryptococcus_tetragattii_CBS11718:0.0000009955	Cryptococcus_tetragattii_IND107:0.0000009955)97.2/98:0.0210005	(Cryptococcus_sp._MF13:0.0000009955	Cryptococcus_sp._MF34:0.0000009955)78.7/91:0.0040681461)99.6/99:0.0431696015	(Cryptococcus_deneoformans_NIH12:0.0000009955	Cryptococcus_deneoformans_NIH433:0.0000009955)99.6/100:0.0566845466)76/80:0.0048087573	(((Cryptococcus_neoformans_125.91:0.0041540159	Cryptococcus_neoformans_H99:0.0000009955)80.1/82:0.0041429153	(Cryptococcus_neoformans_Bt1:2.9865e-06	Cryptococcus_neoformans_Bt206:2.9865e-06	Cryptococcus_neoformans_Ftc555-1:1.991e-06	Cryptococcus_neoformans_Bt22:0.0000009955)78.4/93:0.0041334419)75.2/72:0.0040851482	(Cryptococcus_neoformans_PMHc1023.ENR:0.0000009955	Cryptococcus_neoformans_T4:0.0000009955)87.4/97:0.0083902182)86.1/81:0.0128893408)97.8/94:0.270874	(Cryptococcus_sp._CMW60451:0.4147881842	(((Cryptococcus_sp._DSM108351:4.9775e-06	Cryptococcus_sp._DSM111205:4.9775e-06	Cryptococcus_sp._DSM117830:3.982e-06	Cryptococcus_sp._DSM108352:2.9865e-06	Cryptococcus_sp._DSM111204:1.991e-06	Cryptococcus_sp._NCYC1536:0.0000009955)99.4/100:0.1091357102	(Cryptococcus_sp._DSM109063:0.0584966776	Cryptococcus_sp._OR918:0.0359629242)96.2/99:0.0748643651)97.9/99:0.1448307677	Kwoniella_shandongensis_CBS12478:0.4045381418)88.9/88:0.0809065605)71.5/43:0.15559	(Cryptococcus_depauperatus_CBS7841:0.0000009955	Cryptococcus_depauperatus_CBS7855:0.0058937108)100/100:0.4470532979)99.8/100:0.3430901072	Cryptococcus_sp._OR849:0.1170115063)80.4/92:0.0455381873	(Cryptococcus_floricola_DSM27421:0.0026695176	Cryptococcus_wingfieldii_CBS7118:0.0084713347)74.7/86:0.0051287863)92.7/99:0.0180263362);
(Cryptococcus_amylolentus_CBS6039:0.0000010000	Cryptococcus_amylolentus_CBS6273:0.0012915813	(((((((((Cryptococcus_bacillisporus_CA1280:0.0012439774	Cryptococcus_bacillisporus_CA1873:0.0067109260)72/92:0.0012325634	(Cryptococcus_decagattii_7685027:0.0040741914	Cryptococcus_decagattii_CBS11687:0.0012153705)99.3/100:0.0113474050)100/100:0.0204014532	((Cryptococcus_gattii_E566:0.0025238692	Cryptococcus_gattii_WM276:0.0000010000)100/100:0.0154396098	(Cryptococcus_sp._MF13:0.0000010000	Cryptococcus_sp._MF34:0.0025155062)98/100:0.0076955152)76.9/73:0.0010898812)72.5/68:0.0015602344	(Cryptococcus_tetragattii_CBS11718:0.0000010000	Cryptococcus_tetragattii_IND107:0.0000010000)97.9/100:0.0085755261)89/88:0.0095671088	(Cryptococcus_deuterogattii_CBS10090:0.0000010000	Cryptococcus_deuterogattii_R265:0.0000010000)100/100:0.0348530149)93.5/97:0.0241224328	((Cryptococcus_deneoformans_NIH12:0.0015549059	Cryptococcus_deneoformans_NIH433:0.0000010000)100/100:0.0324276734	((((Cryptococcus_neoformans_125.91:0.0040498416	Cryptococcus_neoformans_H99:0.0000010000)83.9/91:0.0013458183	Cryptococcus_neoformans_Bt1:0.00134586	Cryptococcus_neoformans_Bt206:2e-06)78.7/79:0.00269133	Cryptococcus_neoformans_Bt22:0.00269368	Cryptococcus_neoformans_Ftc555-1:0.0000010000)90.4/96:0.0052445822	(Cryptococcus_neoformans_PMHc1023.ENR:0.0000010000	Cryptococcus_neoformans_T4:0.0000010000)86.2/95:0.0029314922)99.5/100:0.0312444776)95.2/96:0.0305615394)100/100:0.2356122445	(((Cryptococcus_depauperatus_CBS7841:0.0060250354	Cryptococcus_depauperatus_CBS7855:0.0042644835)100/100:0.1777736180	Cryptococcus_sp._CMW60451:0.1502418016)100/100:0.1295727491	(((Cryptococcus_sp._DSM108351:3e-06	Cryptococcus_sp._DSM111204:4e-06	Cryptococcus_sp._NCYC1536:4e-06	Cryptococcus_sp._DSM108352:3e-06	Cryptococcus_sp._DSM111205:3e-06	Cryptococcus_sp._DSM117830:0.0000010000)100/100:0.0647318736	(Cryptococcus_sp._DSM109063:0.0258613694	Cryptococcus_sp._OR918:0.0190756765)87.3/90:0.0188292782)100/100:0.1410727078	Kwoniella_shandongensis_CBS12478:0.2928097642)99.7/100:0.0871722882)92.3/93:0.0294045047)100/100:0.1927926382	Cryptococcus_sp._OR849:0.0579266447)82.3/84:0.0277412279	(Cryptococcus_floricola_DSM27421:0.0064394495	Cryptococcus_wingfieldii_CBS7118:0.0025744799)80.4/79:0.0034171715)96.3/100:0.0082811793);
(Cryptococcus_amylolentus_CBS6039:0.0000010000	Cryptococcus_amylolentus_CBS6273:0.0000010000	((((((((Cryptococcus_bacillisporus_CA1280:0.0000010000	Cryptococcus_bacillisporus_CA1873:0.0000010000)73.8/89:0.0017486300	(Cryptococcus_decagattii_7685027:0.0035659123	Cryptococcus_decagattii_CBS11687:0.0017610785)96/100:0.0071311945)93.2/99:0.0053628	(Cryptococcus_gattii_E566:0.0000010000	Cryptococcus_gattii_WM276:0.0017630946)97.6/100:0.00708612	((Cryptococcus_sp._MF13:0.0000010000	Cryptococcus_sp._MF34:0.0035370190)85.8/95:0.0044539860	(Cryptococcus_tetragattii_CBS11718:0.0000010000	Cryptococcus_tetragattii_IND107:0.0000010000)98.2/100:0.0123890383)84.3/85:0.0027776132)81.3/81:0.0051511492	(Cryptococcus_deuterogattii_CBS10090:0.0000010000	Cryptococcus_deuterogattii_R265:0.0000010000)93.3/99:0.0090942849)96.5/97:0.0232294258	(Cryptococcus_deneoformans_NIH12:0.0017694407	Cryptococcus_deneoformans_NIH433:0.0000010000)98.3/97:0.0277354	(Cryptococcus_neoformans_125.91:0.0017579181	Cryptococcus_neoformans_Bt1:5e-06	Cryptococcus_neoformans_H99:5e-06	Cryptococcus_neoformans_Bt206:5e-06	Cryptococcus_neoformans_Ftc555-1:5e-06	Cryptococcus_neoformans_Bt22:3e-06	(Cryptococcus_neoformans_PMHc1023.ENR:0.0000010000	Cryptococcus_neoformans_T4:0.0000010000)97.8/99:0.00706108)99.8/100:0.0357406)99.6/100:0.150871	(Cryptococcus_depauperatus_CBS7841:0.0040765837	Cryptococcus_depauperatus_CBS7855:0.0067872204)100/100:0.287999	(((Cryptococcus_sp._DSM108351:4e-06	Cryptococcus_sp._DSM108352:4e-06	Cryptococcus_sp._DSM111204:4e-06	Cryptococcus_sp._NCYC1536:4e-06	Cryptococcus_sp._DSM111205:2e-06	Cryptococcus_sp._DSM117830:0.0000010000)99.9/100:0.0837267094	(Cryptococcus_sp._DSM109063:0.0354505767	Cryptococcus_sp._OR918:0.0305561248)100/100:0.0900626960)100/100:0.1507826160	Kwoniella_shandongensis_CBS12478:0.2367192425)89.9/89:0.110806	Cryptococcus_sp._CMW60451:0.1776314189)100/100:0.1492832787	Cryptococcus_sp._OR849:0.0634108568)98.3/100:0.0519335897	(Cryptococcus_floricola_DSM27421:0.0036032060	Cryptococcus_wingfieldii_CBS7118:0.0088372965)90.7/97:0.0103823524)90/97:0.0076301424);
(Cryptococcus_amylolentus_CBS6039:0.0000010000	Cryptococcus_amylolentus_CBS6273:0.0027161978	((((((Cryptococcus_bacillisporus_CA1280:0.0027645203	Cryptococcus_bacillisporus_CA1873:0.0000010000)97.6/100:0.0138944	(Cryptococcus_decagattii_7685027:0.0027446009	Cryptococcus_decagattii_CBS11687:0.0027321887)94.8/99:0.0111735	((Cryptococcus_sp._MF13:0.0054973521	Cryptococcus_sp._MF34:0.0027210391)88.4/94:0.0055432486	(Cryptococcus_tetragattii_CBS11718:0.0000010000	Cryptococcus_tetragattii_IND107:0.0000010000)97.6/100:0.0138753894)77/57:0.00271523	(Cryptococcus_gattii_E566:0.0000010000	Cryptococcus_gattii_WM276:0.0000010000)99.6/99:0.0138093438)73.8/47:0.0024607681	(Cryptococcus_deuterogattii_CBS10090:0.0000010000	Cryptococcus_deuterogattii_R265:0.0000010000)97.7/100:0.0174380374)93/89:0.0278567034	((Cryptococcus_deneoformans_NIH12:0.0000010000	Cryptococcus_deneoformans_NIH433:0.0000010000)99.5/100:0.0345922535	(((Cryptococcus_neoformans_125.91:0.0000010000	Cryptococcus_neoformans_H99:0.0000010000)81.3/95:0.0027564162	Cryptococcus_neoformans_Ftc555-1:0.0027589255)79.6/95:0.0027485	(Cryptococcus_neoformans_PMHc1023.ENR:0.0000010000	Cryptococcus_neoformans_T4:0.0000010000)98.9/99:0.0138565	(Cryptococcus_neoformans_Bt1:0.0000010000	Cryptococcus_neoformans_Bt206:0.0000010000)81/92:0.00547896	Cryptococcus_neoformans_Bt22:0.00274129)88.7/95:0.0115057158)85.6/93:0.0135936070)97.3/95:0.0765831793	(Cryptococcus_depauperatus_CBS7841:0.0233895454	Cryptococcus_depauperatus_CBS7855:0.0169034262)100/100:0.384899	Cryptococcus_sp._CMW60451:0.241521)73.4/74:0.0808703623	((((Cryptococcus_sp._DSM108351:0.0000010000	Cryptococcus_sp._DSM117830:0.0000010000)81.2/98:0.0027154928	(Cryptococcus_sp._DSM108352:2e-06	Cryptococcus_sp._DSM111204:2e-06	Cryptococcus_sp._DSM111205:0.0000010000)92.2/99:0.00270723	Cryptococcus_sp._NCYC1536:2e-06)97.8/99:0.0672523821	(Cryptococcus_sp._DSM109063:0.0352872662	Cryptococcus_sp._OR918:0.0353972678)84.5/90:0.0378950406)97.6/98:0.1216389276	Kwoniella_shandongensis_CBS12478:0.3991694097)100/100:0.2658779706)100/100:0.233431	Cryptococcus_sp._OR849:0.0465065	(Cryptococcus_floricola_DSM27421:0.0108699290	Cryptococcus_wingfieldii_CBS7118:0.0082673644)95.3/97:0.0170568);
(Cryptococcus_amylolentus_CBS6039:0.0017550174	Cryptococcus_amylolentus_CBS6273:0.0008731775	((((((((Cryptococcus_bacillisporus_CA1280:0.0008494939	Cryptococcus_bacillisporus_CA1873:0.0052170006)98.2/100:0.0063769046	(Cryptococcus_decagattii_7685027:0.0008612411	Cryptococcus_decagattii_CBS11687:0.0025989601)99.8/100:0.0104763856)92.6/97:0.0032336011	(Cryptococcus_gattii_E566:0.0008551630	Cryptococcus_gattii_WM276:0.0008585382)99.9/100:0.0104323320)83/84:0.00595561	(Cryptococcus_tetragattii_CBS11718:0.0000010000	Cryptococcus_tetragattii_IND107:0.0008611643)100/100:0.0242339	(Cryptococcus_deuterogattii_CBS10090:0.0017102342	Cryptococcus_deuterogattii_R265:0.0017299338)100/100:0.0217954	(Cryptococcus_sp._MF13:0.0058811475	Cryptococcus_sp._MF34:0.0019212745)99.5/100:0.0163250535)98.2/99:0.0212159315	((Cryptococcus_deneoformans_NIH12:0.0025182305	Cryptococcus_deneoformans_NIH433:0.0026109762)100/100:0.0310190824	((((Cryptococcus_neoformans_125.91:0.0017080250	Cryptococcus_neoformans_H99:0.0017147525)92.8/98:0.0025686361	Cryptococcus_neoformans_Bt1:0.00171154	Cryptococcus_neoformans_Bt206:0.000856573)77.4/89:0.0008574836	(Cryptococcus_neoformans_Bt22:0.0008554421	Cryptococcus_neoformans_Ftc555-1:0.0051796413)98/100:0.0051608223)75.4/85:0.0012062708	(Cryptococcus_neoformans_PMHc1023.ENR:0.0000010000	Cryptococcus_neoformans_T4:0.0000010000)96.6/100:0.0049874042)100/100:0.0294247706)98/100:0.0205604817)100/100:0.152905	((Cryptococcus_depauperatus_CBS7841:0.0100205649	Cryptococcus_depauperatus_CBS7855:0.0081704133)100/100:0.3150725978	Cryptococcus_sp._CMW60451:0.1493732366)99.6/100:0.132241	(((Cryptococcus_sp._DSM108351:3e-06	Cryptococcus_sp._DSM117830:4e-06	Cryptococcus_sp._NCYC1536:4e-06	Cryptococcus_sp._DSM111205:2e-06	(Cryptococcus_sp._DSM108352:0.0000010000	Cryptococcus_sp._DSM111204:0.0000010000)73.1/94:0.0009146686)99.7/100:0.0440006419	(Cryptococcus_sp._DSM109063:0.0227211298	Cryptococcus_sp._OR918:0.0223453632)96.6/99:0.0207699402)100/100:0.1384496109	Kwoniella_shandongensis_CBS12478:0.2699132024)100/100:0.1432968309)100/100:0.2089591161	Cryptococcus_sp._OR849:0.0653783233)95.8/98:0.0215705986	(Cryptococcus_floricola_DSM27421:0.0087315720	Cryptococcus_wingfieldii_CBS7118:0.0031066088)98.2/100:0.0103986709)98.7/100:0.0149024202);
(Cryptococcus_amylolentus_CBS6039:0.0000010000	Cryptococcus_amylolentus_CBS6273:0.0000010000	((((((((Cryptococcus_bacillisporus_CA1280:0.0000010000	Cryptococcus_bacillisporus_CA1873:0.0000010000)86.3/94:0.0053761530	(Cryptococcus_decagattii_7685027:0.0000010000	Cryptococcus_decagattii_CBS11687:0.0026518438)96.1/100:0.0134182449)92.6/98:0.0081550421	(Cryptococcus_gattii_E566:0.0000010000	Cryptococcus_gattii_WM276:0.0000010000)97.2/100:0.0134326037)73.5/88:0.00522674	(Cryptococcus_tetragattii_CBS11718:0.0000010000	Cryptococcus_tetragattii_IND107:0.0000010000)98.8/100:0.0160339	(Cryptococcus_deuterogattii_CBS10090:0.0000010000	Cryptococcus_deuterogattii_R265:0.0000010000)98.6/98:0.018775	(Cryptococcus_sp._MF13:0.0000010000	Cryptococcus_sp._MF34:0.0026544425)92.7/97:0.0080825849)94.6/97:0.0284152809	((Cryptococcus_deneoformans_NIH12:0.0044588172	Cryptococcus_deneoformans_NIH433:0.0036485418)99.6/100:0.0464499207	((Cryptococcus_neoformans_125.91:0.00271627	Cryptococcus_neoformans_H99:0.00544074	Cryptococcus_neoformans_Bt1:0.00271664	Cryptococcus_neoformans_Bt206:0.00543706)87.3/91:0.00271549	(Cryptococcus_neoformans_PMHc1023.ENR:0.0000010000	Cryptococcus_neoformans_T4:0.0000010000)85.9/97:0.00272115	(Cryptococcus_neoformans_Bt22:0.0027249514	Cryptococcus_neoformans_Ftc555-1:0.0000010000)80.2/96:0.0027188542)98.2/100:0.0312249937)91.5/96:0.0213064006)99.8/100:0.1740215750	(((Cryptococcus_depauperatus_CBS7841:0.0176509298	Cryptococcus_depauperatus_CBS7855:0.0073078761)100/100:0.3523530218	Cryptococcus_sp._CMW60451:0.2690712172)89.7/93:0.0665461158	(((Cryptococcus_sp._DSM108351:5e-06	Cryptococcus_sp._DSM108352:5e-06	Cryptococcus_sp._NCYC1536:4e-06	Cryptococcus_sp._DSM117830:3e-06	Cryptococcus_sp._DSM111205:0.00278053	Cryptococcus_sp._DSM111204:0.0000010000)95/98:0.0373327855	(Cryptococcus_sp._DSM109063:0.0243406589	Cryptococcus_sp._OR918:0.0187600591)85.4/86:0.0328623543)99.5/100:0.1598933505	Kwoniella_shandongensis_CBS12478:0.3040627748)99.9/100:0.2170658208)89.6/85:0.0625813105)100/100:0.2323662623	Cryptococcus_sp._OR849:0.0216835407)98.8/100:0.0655155595	(Cryptococcus_floricola_DSM27421:0.0028794364	Cryptococcus_wingfieldii_CBS7118:0.0029098064)89.9/96:0.0077811598)74.7/96:0.0040671662);
(Cryptococcus_amylolentus_CBS6039:0.0017478924	Cryptococcus_amylolentus_CBS6273:0.0028813894	(((((Cryptococcus_bacillisporus_CA1280:0.00238267	(Cryptococcus_decagattii_7685027:0.0047635340	Cryptococcus_decagattii_CBS11687:0.0023705708)98.5/100:0.0143909	Cryptococcus_bacillisporus_CA1873:0.0023793772)95.9/100:0.00956025	(Cryptococcus_deuterogattii_CBS10090:0.0023794942	Cryptococcus_deuterogattii_R265:0.0000010416)97/98:0.0071934	(Cryptococcus_sp._MF13:0.0000010416	Cryptococcus_sp._MF34:0.0047413913)99.8/100:0.0194189	(Cryptococcus_tetragattii_CBS11718:0.0000010416	Cryptococcus_tetragattii_IND107:0.0000010416)97.5/99:0.011957)78.6/87:0.00478782	((Cryptococcus_deneoformans_NIH12:0.0023580781	Cryptococcus_deneoformans_NIH433:0.0000018350)99.6/100:0.0336465090	(((Cryptococcus_neoformans_125.91:3.1248e-06	Cryptococcus_neoformans_Bt206:3.1248e-06	Cryptococcus_neoformans_H99:2.0832e-06	Cryptococcus_neoformans_Bt1:0.0047749782)78.2/89:0.0023907961	Cryptococcus_neoformans_Bt22:0.0047623330)78.5/88:0.0026352326	Cryptococcus_neoformans_Ftc555-1:0.00978012	(Cryptococcus_neoformans_PMHc1023.ENR:0.0000010416	Cryptococcus_neoformans_T4:0.0000010416)86/94:0.00689038)99.7/98:0.0292026696)98.6/94:0.0284638	(Cryptococcus_gattii_E566:0.0000010416	Cryptococcus_gattii_WM276:0.0000010416)74.2/89:0.0023845818)99.8/100:0.1437908277	((Cryptococcus_depauperatus_CBS7841:0.0117180273	Cryptococcus_depauperatus_CBS7855:0.0027785875)100/100:0.2304281515	Cryptococcus_sp._CMW60451:0.1899045746)97.3/98:0.107937	(((Cryptococcus_sp._DSM108351:3.1248e-06	Cryptococcus_sp._DSM111205:4.1664e-06	Cryptococcus_sp._DSM117830:4.1664e-06	Cryptococcus_sp._NCYC1536:2.0832e-06	(Cryptococcus_sp._DSM108352:0.0000010416	Cryptococcus_sp._DSM111204:0.0000010416)81/98:0.0023804791)98.1/100:0.0522410076	Cryptococcus_sp._DSM109063:0.0572199	Cryptococcus_sp._OR918:0.0479909)100/100:0.2050489189	Kwoniella_shandongensis_CBS12478:0.2088176368)99.8/100:0.156114)100/100:0.2781756124	Cryptococcus_sp._OR849:0.0335586449)95.5/97:0.0545371	(Cryptococcus_floricola_DSM27421:0.0149917278	Cryptococcus_wingfieldii_CBS7118:0.0062282644)75.9/88:0.0230244);
(Cryptococcus_amylolentus_CBS6039:0.0010861918	Cryptococcus_amylolentus_CBS6273:0.0000009978	(((((((((Cryptococcus_bacillisporus_CA1280:0.0058494921	Cryptococcus_bacillisporus_CA1873:0.0029916210)93.1/97:0.0044698635	(Cryptococcus_decagattii_7685027:0.0022174805	Cryptococcus_decagattii_CBS11687:0.0000009978)99.6/100:0.0086327589)77.4/62:0.00659881	(Cryptococcus_tetragattii_CBS11718:0.0011020506	Cryptococcus_tetragattii_IND107:0.0000009978)100/100:0.0190991	(Cryptococcus_gattii_E566:0.0000009978	Cryptococcus_gattii_WM276:0.0010970474)100/100:0.0210337	(Cryptococcus_sp._MF13:0.0000009978	Cryptococcus_sp._MF34:0.0000009978)99.7/100:0.0122958395)76/79:0.0037842811	(Cryptococcus_deuterogattii_CBS10090:0.0000009978	Cryptococcus_deuterogattii_R265:0.0000009978)100/100:0.0164490973)93.2/96:0.0109644565	((Cryptococcus_deneoformans_NIH12:0.0011000679	Cryptococcus_deneoformans_NIH433:0.0000009978)99.6/100:0.0132988432	(((Cryptococcus_neoformans_125.91:0.0000009978	Cryptococcus_neoformans_H99:0.0010949736)96.1/99:0.00440223	Cryptococcus_neoformans_Bt22:0.00553223	(Cryptococcus_neoformans_Bt1:0.0000009978	Cryptococcus_neoformans_Bt206:0.0032940776)84.2/93:0.00109728	Cryptococcus_neoformans_Ftc555-1:0.0010964588)88.5/96:0.0031582485	(Cryptococcus_neoformans_PMHc1023.ENR:0.0000009978	Cryptococcus_neoformans_T4:0.0000009978)95.9/99:0.0048837862)99.8/100:0.0169306211)97.5/99:0.0126165274)100/100:0.103662	((((Cryptococcus_sp._DSM108351:0.0000009978	Cryptococcus_sp._DSM108352:1.9956e-06	Cryptococcus_sp._DSM111204:1.9956e-06)92/97:0.00110166	Cryptococcus_sp._DSM111205:2.9934e-06	Cryptococcus_sp._NCYC1536:2.9934e-06	Cryptococcus_sp._DSM117830:0.0011008661)99.8/100:0.0486739047	(Cryptococcus_sp._DSM109063:0.0253319956	Cryptococcus_sp._OR918:0.0123235161)95.4/98:0.0254159064)100/100:0.1440165543	Kwoniella_shandongensis_CBS12478:0.2761091569)99.6/100:0.118034	((Cryptococcus_depauperatus_CBS7841:0.0141733944	Cryptococcus_depauperatus_CBS7855:0.0136785200)100/100:0.2072615735	Cryptococcus_sp._CMW60451:0.1708036525)90/92:0.0338047636)100/100:0.1766378856	Cryptococcus_sp._OR849:0.0308323018)98.8/99:0.0312014200	Cryptococcus_floricola_DSM27421:0.0087445930)90.4/96:0.0057391593	Cryptococcus_wingfieldii_CBS7118:0.0097830634)98.9/100:0.0088933895);
(Cryptococcus_amylolentus_CBS6039:0.0014981422	Cryptococcus_amylolentus_CBS6273:0.0000009996	(((((((Cryptococcus_bacillisporus_CA1280:0.0059355324	Cryptococcus_bacillisporus_CA1873:0.0014355545)87.7/98:0.0050852295	(Cryptococcus_decagattii_7685027:0.0028237510	Cryptococcus_decagattii_CBS11687:0.0016273945)100/100:0.0503527341)100/100:0.0324194467	(Cryptococcus_deuterogattii_CBS10090:0.0000009996	Cryptococcus_deuterogattii_R265:0.0014182350)99.8/100:0.0299827	((Cryptococcus_gattii_E566:0.0000009996	Cryptococcus_gattii_WM276:0.0000009996)98.7/99:0.0128824885	(Cryptococcus_sp._MF13:0.0000009996	Cryptococcus_sp._MF34:0.0028838381)100/100:0.0345846	(Cryptococcus_tetragattii_CBS11718:0.0000009996	Cryptococcus_tetragattii_IND107:0.0000009996)96.6/100:0.018433)74.9/57:0.00762333)99.7/100:0.0649411758	((Cryptococcus_deneoformans_NIH12:0.0010908616	Cryptococcus_deneoformans_NIH433:0.0018239017)99.6/100:0.0248135741	(((Cryptococcus_neoformans_125.91:0.0043428825	Cryptococcus_neoformans_H99:0.0000009996)91.2/96:0.00288786	(Cryptococcus_neoformans_PMHc1023.ENR:0.0000009996	Cryptococcus_neoformans_T4:0.0000009996)99.7/100:0.0101181	Cryptococcus_neoformans_Bt22:0.00287499	Cryptococcus_neoformans_Bt206:0.00287645	Cryptococcus_neoformans_Bt1:0.0028767925)78.4/57:0.0014745284	Cryptococcus_neoformans_Ftc555-1:0.0013973251)99.9/100:0.0335392416)87.9/94:0.0183871626)100/100:0.2887061528	((Cryptococcus_depauperatus_CBS7841:0.0072272851	Cryptococcus_depauperatus_CBS7855:0.0067825160)100/100:0.6401818305	Cryptococcus_sp._CMW60451:0.2528700736)98.4/100:0.18358	((((Cryptococcus_sp._DSM108351:0.0013108	Cryptococcus_sp._DSM111205:2.9988e-06	Cryptococcus_sp._DSM108352:2.9988e-06	Cryptococcus_sp._DSM111204:2.9988e-06	Cryptococcus_sp._DSM117830:0.0000009996)73.5/86:0.0013080708	Cryptococcus_sp._NCYC1536:0.0000009996)100/100:0.1142434218	(Cryptococcus_sp._DSM109063:0.0431391968	Cryptococcus_sp._OR918:0.0182629063)98.3/100:0.0583860855)100/100:0.2440736158	Kwoniella_shandongensis_CBS12478:0.4823561827)99.5/100:0.214192)100/100:0.4069619126	Cryptococcus_sp._OR849:0.0569658380)97/99:0.0440422258	(Cryptococcus_floricola_DSM27421:0.0262793366	Cryptococcus_wingfieldii_CBS7118:0.0205159159)72.7/97:0.0038001492)97.7/100:0.0153946847);
(Cryptococcus_amylolentus_CBS6039:0.0015248684	Cryptococcus_amylolentus_CBS6273:0.0134985	(Cryptococcus_floricola_DSM27421:0.0050852912	Cryptococcus_wingfieldii_CBS7118:0.0136605708)97.9/99:0.0304856	((((((((((Cryptococcus_bacillisporus_CA1280:0.0025494221	Cryptococcus_bacillisporus_CA1873:0.0000010000)93.9/100:0.0131723891	Cryptococcus_decagattii_CBS11687:0.0413227754)99/100:0.0243104007	Cryptococcus_gattii_E566:0.0164509471)77.4/81:0.00561114	(Cryptococcus_tetragattii_CBS11718:0.0048513573	Cryptococcus_tetragattii_IND107:0.0000010000)99.6/100:0.0259128	(Cryptococcus_sp._MF13:0.0000010000	Cryptococcus_sp._MF34:0.0000010000)94.3/99:0.0129334916)94.5/94:0.0134809301	(((Cryptococcus_decagattii_7685027:0.0659726640	Cryptococcus_gattii_WM276:0.0079699625)99.6/100:0.0451006546	Cryptococcus_deuterogattii_CBS10090:0.0308374795)71.7/78:0.0034074684	(Cryptococcus_deneoformans_NIH12:0.0000010000	Cryptococcus_deneoformans_NIH433:0.0024946438)100/100:0.1065671375)100/99:0.0774692	Cryptococcus_deuterogattii_R265:0.0228349)98.1/100:0.0461851727	(((Cryptococcus_neoformans_125.91:0.0024091171	Cryptococcus_neoformans_H99:0.0000026638)96/100:0.0097227855	((Cryptococcus_neoformans_Bt1:0.0000010000	Cryptococcus_neoformans_Bt206:0.0000010000)78.3/97:0.0024175915	(Cryptococcus_neoformans_Bt22:0.0048406194	Cryptococcus_neoformans_Ftc555-1:0.0048518113)75.3/93:0.0024029627)73.1/88:0.0024150111)92.5/98:0.0072894030	Cryptococcus_neoformans_PMHc1023.ENR:3.2448e-06	Cryptococcus_neoformans_T4:3.2448e-06)98.3/99:0.0585243336)99.6/100:0.1165846059	(Cryptococcus_depauperatus_CBS7841:0.0101250520	Cryptococcus_depauperatus_CBS7855:0.0170632147)100/100:0.367408	Cryptococcus_sp._CMW60451:0.424196)95/51:0.0655098885	(((Cryptococcus_sp._DSM108351:3.7009e-06	Cryptococcus_sp._DSM111205:5.7009e-06	Cryptococcus_sp._DSM117830:0.028906	Cryptococcus_sp._NCYC1536:4.7009e-06	Cryptococcus_sp._DSM111204:0.0000010000)82.1/88:0.0034549346	Cryptococcus_sp._DSM108352:0.0000023374)100/100:0.1355251842	Cryptococcus_sp._DSM109063:0.0651366	Cryptococcus_sp._OR918:0.038489)100/100:0.1977797274)75.8/76:0.0625962929	Kwoniella_shandongensis_CBS12478:0.2763337300)99.9/100:0.2055815398	Cryptococcus_sp._OR849:0.1468467891)99.9/100:0.2786331513);
(Cryptococcus_amylolentus_CBS6039:0.0011111667	Cryptococcus_amylolentus_CBS6273:0.0000009922	((((((((Cryptococcus_bacillisporus_CA1280:0.0000009922	Cryptococcus_bacillisporus_CA1873:0.0000009922)76.5/90:0.0010803434	(Cryptococcus_decagattii_7685027:0.0000009922	Cryptococcus_decagattii_CBS11687:0.0021705491)98.9/100:0.0076496928)90.8/88:0.00435466	((Cryptococcus_sp._MF13:0.0032698409	Cryptococcus_sp._MF34:0.0000009922)98.2/100:0.0065742825	(Cryptococcus_tetragattii_CBS11718:0.0000009922	Cryptococcus_tetragattii_IND107:0.0000009922)98.6/100:0.0065737357)80.1/82:0.0032699	(Cryptococcus_gattii_E566:0.0000009922	Cryptococcus_gattii_WM276:0.0010855505)99.5/100:0.0076749449)74.2/56:0.0029852586	(Cryptococcus_deuterogattii_CBS10090:0.0000009922	Cryptococcus_deuterogattii_R265:0.0000009922)98.8/100:0.0102131947)99.9/100:0.0442333988	((Cryptococcus_deneoformans_NIH12:0.0000009922	Cryptococcus_deneoformans_NIH433:0.0032507501)97.8/99:0.0124692658	(((Cryptococcus_neoformans_125.91:0.0000009922	Cryptococcus_neoformans_H99:0.0000009922)97/99:0.0032639	(Cryptococcus_neoformans_Bt22:0.0010871861	Cryptococcus_neoformans_Ftc555-1:0.0010835424)80.2/87:0.0010853	Cryptococcus_neoformans_Bt1:1.9844e-06	Cryptococcus_neoformans_Bt206:1.9844e-06)72.3/90:0.0010828019	Cryptococcus_neoformans_PMHc1023.ENR:1.9844e-06	Cryptococcus_neoformans_T4:1.9844e-06)99.8/100:0.0226262576)95/97:0.0175345253)100/100:0.1202539130	((Cryptococcus_depauperatus_CBS7841:0.0011287895	Cryptococcus_depauperatus_CBS7855:0.0145842347)100/100:0.3073211625	Cryptococcus_sp._CMW60451:0.2474757629)99.3/100:0.122111	(((Cryptococcus_sp._DSM108351:1.9844e-06	Cryptococcus_sp._DSM111204:1.9844e-06	Cryptococcus_sp._DSM108352:3.9688e-06	Cryptococcus_sp._DSM111205:3.9688e-06	Cryptococcus_sp._NCYC1536:2.9766e-06	Cryptococcus_sp._DSM117830:1.9844e-06)100/100:0.1122440795	(Cryptococcus_sp._DSM109063:0.0436709655	Cryptococcus_sp._OR918:0.0216026602)91/95:0.0279471429)100/100:0.2319139898	Kwoniella_shandongensis_CBS12478:0.3980400054)98.5/99:0.135087)100/100:0.3063438895	Cryptococcus_sp._OR849:0.0605002244)95.5/98:0.0309137547	(Cryptococcus_floricola_DSM27421:0.0089405418	Cryptococcus_wingfieldii_CBS7118:0.0090262040)76.5/93:0.0016449988)99.7/100:0.0164041820);
(Cryptococcus_amylolentus_CBS6039:0.0000010000	Cryptococcus_amylolentus_CBS6273:0.0000010000	(((((((Cryptococcus_bacillisporus_CA1280:0.0019395250	Cryptococcus_bacillisporus_CA1873:0.0019382133)90.8/99:0.0055948471	(Cryptococcus_decagattii_7685027:0.0000010000	Cryptococcus_decagattii_CBS11687:0.0038694509)93.6/99:0.0057737665)90.2/93:0.0060945885	(Cryptococcus_deuterogattii_CBS10090:0.0000010000	Cryptococcus_deuterogattii_R265:0.0000010000)100/100:0.0364389	(Cryptococcus_tetragattii_CBS11718:0.0000010000	Cryptococcus_tetragattii_IND107:0.0000010000)87.4/98:0.0159396	(Cryptococcus_gattii_E566:0.0000010000	Cryptococcus_gattii_WM276:0.0000010000)95.2/98:0.00976378	Cryptococcus_sp._MF34:0.00587099	Cryptococcus_sp._MF13:0.00394215)90.7/96:0.0126139310	((Cryptococcus_deneoformans_NIH12:0.0000010000	Cryptococcus_deneoformans_NIH433:0.0019202046)95.7/99:0.0131578247	((Cryptococcus_neoformans_125.91:3e-06	Cryptococcus_neoformans_Ftc555-1:4e-06	Cryptococcus_neoformans_H99:4e-06	(Cryptococcus_neoformans_Bt1:0.0000010000	Cryptococcus_neoformans_Bt206:0.0000010000)92/98:0.00193524	Cryptococcus_neoformans_Bt22:0.0019336538)78.3/88:0.0018591077	(Cryptococcus_neoformans_PMHc1023.ENR:0.0000010000	Cryptococcus_neoformans_T4:0.0000010000)88.3/97:0.0039798998)99.1/100:0.0220170640)89.1/95:0.0123399329)99.9/100:0.0704879284	(Cryptococcus_depauperatus_CBS7841:0.0048563935	Cryptococcus_depauperatus_CBS7855:0.0024238148)99.5/100:0.191074	(((Cryptococcus_sp._DSM108351:0.0019087	Cryptococcus_sp._DSM111204:3e-06	Cryptococcus_sp._DSM108352:2e-06	Cryptococcus_sp._DSM111205:0.00191061	Cryptococcus_sp._NCYC1536:0.00191061	Cryptococcus_sp._DSM117830:0.00190961)93.9/94:0.0348562557	(Cryptococcus_sp._DSM109063:0.0397406760	Cryptococcus_sp._OR918:0.0139575661)97.8/98:0.0601716853)99.9/100:0.1546497071	Kwoniella_shandongensis_CBS12478:0.2111975065)100/100:0.333407	Cryptococcus_sp._CMW60451:0.154853)100/100:0.1120859260	Cryptococcus_sp._OR849:0.0557722075)88.8/90:0.0239444	Cryptococcus_floricola_DSM27421:0.0304007	Cryptococcus_wingfieldii_CBS7118:0.0231106784)86.1/96:0.0067919030);
(Cryptococcus_amylolentus_CBS6039:0.0023323232	Cryptococcus_amylolentus_CBS6273:0.0023466769	((((((((Cryptococcus_bacillisporus_CA1280:0.0008352544	Cryptococcus_bacillisporus_CA1873:0.0081808532)94.8/98:0.0157066063	(Cryptococcus_decagattii_7685027:0.0000010000	Cryptococcus_decagattii_CBS11687:0.0000010000)99.9/100:0.0435785997)100/100:0.0427727065	((Cryptococcus_gattii_E566:0.0000010000	Cryptococcus_gattii_WM276:0.0000010000)97/98:0.0214714	(Cryptococcus_sp._MF13:0.0044695718	Cryptococcus_sp._MF34:0.0022276969)96.2/99:0.0159581	(Cryptococcus_tetragattii_CBS11718:0.0000010000	Cryptococcus_tetragattii_IND107:0.0000010000)92.8/99:0.0108374178)86.1/73:0.0067435597)81.5/81:0.0069444336	(Cryptococcus_deuterogattii_CBS10090:0.0185503280	Cryptococcus_deuterogattii_R265:0.0019797515)97.8/100:0.0207738601)96.9/98:0.0372724126	((Cryptococcus_deneoformans_NIH12:0.0000010000	Cryptococcus_deneoformans_NIH433:0.0067878577)98.9/100:0.0301471333	((Cryptococcus_neoformans_125.91:0.0022455399	Cryptococcus_neoformans_H99:0.0000010000)85.2/91:0.00224589	(Cryptococcus_neoformans_PMHc1023.ENR:0.0000010000	Cryptococcus_neoformans_T4:0.0000010000)95.8/98:0.00674285	Cryptococcus_neoformans_Bt22:0.00223946	Cryptococcus_neoformans_Bt206:3e-06	Cryptococcus_neoformans_Bt1:2e-06	Cryptococcus_neoformans_Ftc555-1:0.0044959401)99.9/100:0.0522207054)95.9/98:0.0338642955)100/100:0.1817940878	(((Cryptococcus_depauperatus_CBS7841:0.0165350177	Cryptococcus_depauperatus_CBS7855:0.0233763858)100/100:0.2548854966	Cryptococcus_sp._CMW60451:0.1467042408)94.8/98:0.0670299809	(((Cryptococcus_sp._DSM108351:0.00228369	Cryptococcus_sp._DSM108352:4e-06	Cryptococcus_sp._DSM111204:5e-06	Cryptococcus_sp._DSM111205:0.00229406	Cryptococcus_sp._NCYC1536:3e-06	Cryptococcus_sp._DSM117830:0.0022821871)99.8/100:0.0839378730	(Cryptococcus_sp._DSM109063:0.0266541940	Cryptococcus_sp._OR918:0.0340481528)94.7/98:0.0362284027)100/100:0.1869260482	Kwoniella_shandongensis_CBS12478:0.3061231981)99.8/100:0.1357576449)91.6/95:0.0548898590)100/100:0.1496215869	Cryptococcus_sp._OR849:0.0723546758)89.4/85:0.0488653565	Cryptococcus_floricola_DSM27421:0.0219469	Cryptococcus_wingfieldii_CBS7118:0.0294601)86.6/95:0.0063555829);
(Cryptococcus_amylolentus_CBS6039:0.0024794465	Cryptococcus_amylolentus_CBS6273:0.0049331633	((((((((((Cryptococcus_bacillisporus_CA1280:0.0029630680	Cryptococcus_bacillisporus_CA1873:0.0019595396)99.7/100:0.0057436578	(Cryptococcus_decagattii_7685027:0.0025618617	Cryptococcus_decagattii_CBS11687:0.0028408165)99.9/100:0.0084986279)97.9/100:0.0045341477	(Cryptococcus_tetragattii_CBS11718:0.0000010071	Cryptococcus_tetragattii_IND107:0.0000010071)100/100:0.0088034506)74/77:0.0005614035	(Cryptococcus_gattii_E566:0.0000010071	Cryptococcus_gattii_WM276:0.0000010071)100/100:0.0089327602)89.6/88:0.0017485613	(Cryptococcus_sp._MF13:0.0037879806	Cryptococcus_sp._MF34:0.0017174229)100/100:0.0082117478)99/100:0.0068443278	(Cryptococcus_deuterogattii_CBS10090:0.0004882804	Cryptococcus_deuterogattii_R265:0.0009824867)100/100:0.0212577139)100/100:0.0210566775	((Cryptococcus_deneoformans_NIH12:0.0009875568	Cryptococcus_deneoformans_NIH433:0.0004923056)100/100:0.0260905108	((((Cryptococcus_neoformans_125.91:0.0000010071	Cryptococcus_neoformans_H99:0.0009861395)85.6/91:0.000493749	Cryptococcus_neoformans_Bt1:2.0142e-06	Cryptococcus_neoformans_Bt206:0.0024691686)96.2/99:0.0023953389	(Cryptococcus_neoformans_Bt22:0.0015549149	Cryptococcus_neoformans_Ftc555-1:0.0018995118)79.1/81:0.0009868722)73.2/84:0.0005696463	(Cryptococcus_neoformans_PMHc1023.ENR:0.0014791324	Cryptococcus_neoformans_T4:0.0000010071)99.2/100:0.0054474266)100/100:0.0261305511)99.7/100:0.0172939045)100/100:0.1332674058	((Cryptococcus_depauperatus_CBS7841:0.0106784073	Cryptococcus_depauperatus_CBS7855:0.0065799446)100/100:0.3659525076	Cryptococcus_sp._CMW60451:0.1992748128)83.1/59:0.047717	(((Cryptococcus_sp._DSM108351:3.0213e-06	Cryptococcus_sp._DSM108352:5.0355e-06	Cryptococcus_sp._NCYC1536:5.0355e-06	Cryptococcus_sp._DSM111205:4.0284e-06	Cryptococcus_sp._DSM111204:2.0142e-06	Cryptococcus_sp._DSM117830:0.0004955970)100/100:0.0589980717	(Cryptococcus_sp._DSM109063:0.0373803441	Cryptococcus_sp._OR918:0.0190016604)98.5/99:0.0230130918)100/100:0.1780856967	Kwoniella_shandongensis_CBS12478:0.3711317556)100/100:0.155186)100/100:0.1885187140	Cryptococcus_sp._OR849:0.0388844973)100/100:0.0415354334	(Cryptococcus_floricola_DSM27421:0.0049543281	Cryptococcus_wingfieldii_CBS7118:0.0079464894)85.6/96:0.0014101415)99.7/100:0.0070110916);
(Cryptococcus_amylolentus_CBS6039:0.0000009985	Cryptococcus_amylolentus_CBS6273:0.0000009985	(((((((((Cryptococcus_bacillisporus_CA1280:0.0000009985	Cryptococcus_bacillisporus_CA1873:0.0019727129)95.9/99:0.00595239	(Cryptococcus_decagattii_7685027:0.0059794252	Cryptococcus_decagattii_CBS11687:0.0000009985)100/100:0.0282864	(Cryptococcus_gattii_E566:0.0000009985	Cryptococcus_gattii_WM276:0.0000009985)99.6/100:0.0201480955)95.7/98:0.0140355051	(Cryptococcus_tetragattii_CBS11718:0.0000009985	Cryptococcus_tetragattii_IND107:0.0000009985)96.6/99:0.0141456949)89.7/91:0.0103458096	(Cryptococcus_sp._MF13:0.0083370179	Cryptococcus_sp._MF34:0.0037235416)97.2/99:0.0119960353)79.1/94:0.0056796093	(Cryptococcus_deuterogattii_CBS10090:0.0000009985	Cryptococcus_deuterogattii_R265:0.0000009985)99.8/100:0.0322738924)99.4/100:0.0638936128	((Cryptococcus_deneoformans_NIH12:0.0060732737	Cryptococcus_deneoformans_NIH433:0.0000009985)99.7/100:0.0476246119	(((((Cryptococcus_neoformans_125.91:0.0000009985	Cryptococcus_neoformans_H99:0.0000009985)88/98:0.0040580449	(Cryptococcus_neoformans_PMHc1023.ENR:0.0000009985	Cryptococcus_neoformans_T4:0.0000009985)98.1/99:0.0121896191)79.9/61:0.0057995137	Cryptococcus_neoformans_Bt1:0.0027260949)94.1/75:0.0098071929	Cryptococcus_neoformans_Bt206:0.0019732323)86.1/66:0.0060598098	Cryptococcus_neoformans_Bt22:0.00200487	Cryptococcus_neoformans_Ftc555-1:0.00200044)99.8/100:0.0640958419)85.7/88:0.0316949808)99.7/100:0.222346	(Cryptococcus_depauperatus_CBS7841:0.0194280144	Cryptococcus_depauperatus_CBS7855:0.0171439263)100/100:0.458334	(Cryptococcus_sp._CMW60451:0.705229	Kwoniella_shandongensis_CBS12478:0.716024	((Cryptococcus_sp._DSM108351:4.9925e-06	Cryptococcus_sp._NCYC1536:4.9925e-06	Cryptococcus_sp._DSM117830:3.994e-06	Cryptococcus_sp._DSM108352:2.9955e-06	Cryptococcus_sp._DSM111204:1.997e-06	Cryptococcus_sp._DSM111205:0.0000009985)99.9/100:0.1716609841	(Cryptococcus_sp._DSM109063:0.0251721096	Cryptococcus_sp._OR918:0.0209267410)95.7/98:0.0665861756)100/100:0.2474284675)89.3/59:0.0916899249)100/100:0.3066065062	Cryptococcus_sp._OR849:0.0733017302)96.6/99:0.0572536359	(Cryptococcus_floricola_DSM27421:0.0258657644	Cryptococcus_wingfieldii_CBS7118:0.0093298525)91.2/98:0.0175007130)95.2/100:0.0159741722);
(Cryptococcus_amylolentus_CBS6039:0.0021894776	Cryptococcus_amylolentus_CBS6273:0.0044415798	((((((((Cryptococcus_bacillisporus_CA1280:0.0000010000	Cryptococcus_bacillisporus_CA1873:0.0019218223)90.2/98:0.0038557795	Cryptococcus_decagattii_7685027:0.00201407	Cryptococcus_decagattii_CBS11687:0.00192576)98.4/99:0.00775383	(Cryptococcus_deuterogattii_CBS10090:0.0000010000	Cryptococcus_deuterogattii_R265:0.0000010000)99.7/100:0.0156505	(Cryptococcus_gattii_E566:0.0000010000	Cryptococcus_gattii_WM276:0.0000010000)96.1/99:0.0077192239)74.4/77:0.0019716734	((Cryptococcus_sp._MF13:0.0000010000	Cryptococcus_sp._MF34:0.0019220935)97.8/100:0.0116893276	(Cryptococcus_tetragattii_CBS11718:0.0000010000	Cryptococcus_tetragattii_IND107:0.0000010000)98.5/100:0.0117417866)89/94:0.0057512986)98.5/100:0.0378843562	((Cryptococcus_deneoformans_NIH12:0.0057256787	Cryptococcus_deneoformans_NIH433:0.0000010000)99.7/100:0.0334378138	(((Cryptococcus_neoformans_125.91:0.0000010000	Cryptococcus_neoformans_H99:0.0000010000)74.9/90:0.0019081176	Cryptococcus_neoformans_Bt1:0.00381384	Cryptococcus_neoformans_Ftc555-1:0.00190544	Cryptococcus_neoformans_Bt206:3e-06	Cryptococcus_neoformans_Bt22:3e-06)87.1/92:0.0038216515	(Cryptococcus_neoformans_PMHc1023.ENR:0.0000010000	Cryptococcus_neoformans_T4:0.0000010000)88.6/92:0.0038524902)99.7/100:0.0282465090)88.1/89:0.0164257856)100/100:0.1680003672	(((Cryptococcus_depauperatus_CBS7841:0.0186916461	Cryptococcus_depauperatus_CBS7855:0.0062357086)100/100:0.2656273231	Cryptococcus_sp._CMW60451:0.3256206228)72.8/60:0.0424392496	(((Cryptococcus_sp._DSM108351:3e-06	Cryptococcus_sp._DSM111204:4e-06	Cryptococcus_sp._DSM117830:4e-06	Cryptococcus_sp._DSM111205:2e-06	Cryptococcus_sp._DSM108352:2e-06	Cryptococcus_sp._NCYC1536:2e-06)99.7/100:0.0631908575	(Cryptococcus_sp._DSM109063:0.0169909072	Cryptococcus_sp._OR918:0.0298186199)81.4/87:0.0198644709)100/100:0.1264173625	Kwoniella_shandongensis_CBS12478:0.3332606894)99/99:0.0909506497)72.2/56:0.0283715205)100/100:0.1976417780	Cryptococcus_sp._OR849:0.0686978212)89/94:0.0232196	Cryptococcus_wingfieldii_CBS7118:0.0136374	Cryptococcus_floricola_DSM27421:0.0118312656)97.1/100:0.0135645690);
(Cryptococcus_amylolentus_CBS6039:0.0010970716	Cryptococcus_amylolentus_CBS6273:0.0000010000	((((((((Cryptococcus_bacillisporus_CA1280:0.0017255364	Cryptococcus_bacillisporus_CA1873:0.0008619310)98.5/100:0.0051892392	(Cryptococcus_decagattii_7685027:0.0000010000	Cryptococcus_decagattii_CBS11687:0.0008603117)98.8/100:0.0060575455)74/68:0.0009011776	(Cryptococcus_sp._MF13:0.0008182870	Cryptococcus_sp._MF34:0.0008937159)98.4/100:0.0051773343)74.7/49:0.00387283	(Cryptococcus_gattii_E566:0.0000010000	Cryptococcus_gattii_WM276:0.0000010000)99.5/99:0.0132837	(Cryptococcus_tetragattii_CBS11718:0.0000010000	Cryptococcus_tetragattii_IND107:0.0000010000)98.8/100:0.0125637	(Cryptococcus_deuterogattii_CBS10090:0.0008555106	Cryptococcus_deuterogattii_R265:0.0011739826)97.8/100:0.0082752858)99.8/100:0.0329056021	((Cryptococcus_deneoformans_NIH12:0.0000010000	Cryptococcus_deneoformans_NIH433:0.0008697732)99.6/100:0.0203364049	((Cryptococcus_neoformans_125.91:0.0000010000	Cryptococcus_neoformans_H99:0.0000010000)81.8/97:0.000873691	((Cryptococcus_neoformans_Bt1:0.0000010000	Cryptococcus_neoformans_Bt206:0.0000010000)91.8/94:0.0017406206	Cryptococcus_neoformans_Bt22:2e-06	Cryptococcus_neoformans_Ftc555-1:2e-06)95.3/98:0.00262133	(Cryptococcus_neoformans_PMHc1023.ENR:0.0000010000	Cryptococcus_neoformans_T4:0.0000010000)94/98:0.0026254524)100/100:0.0252927638)97.1/98:0.0223386220)100/100:0.152009	(((Cryptococcus_sp._DSM108351:5e-06	Cryptococcus_sp._DSM111205:0.000995906	Cryptococcus_sp._DSM108352:4e-06	Cryptococcus_sp._NCYC1536:3e-06	Cryptococcus_sp._DSM117830:0.000978795	Cryptococcus_sp._DSM111204:0.0050506140)100/100:0.0963639589	(Cryptococcus_sp._DSM109063:0.0319171155	Cryptococcus_sp._OR918:0.0260937639)88.9/93:0.0168999779)100/100:0.1175801267	Kwoniella_shandongensis_CBS12478:0.2898856311)100/100:0.139177	((Cryptococcus_depauperatus_CBS7841:0.0061468695	Cryptococcus_depauperatus_CBS7855:0.0000020107)100/100:0.2056700956	Cryptococcus_sp._CMW60451:0.2452075180)97.4/95:0.0617561578)100/100:0.2297903612	Cryptococcus_sp._OR849:0.0458017919)99.8/100:0.0649784451	(Cryptococcus_floricola_DSM27421:0.0170605586	Cryptococcus_wingfieldii_CBS7118:0.0233051789)78.7/95:0.0022488893)89.4/98:0.0046409696);
(Cryptococcus_amylolentus_CBS6039:0.0000010000	Cryptococcus_amylolentus_CBS6273:0.0000010000	((((((((((Cryptococcus_bacillisporus_CA1280:0.0035884624	Cryptococcus_bacillisporus_CA1873:0.0109468199)99.2/100:0.0145793105	(Cryptococcus_decagattii_7685027:0.0000010000	Cryptococcus_decagattii_CBS11687:0.0000010000)98.2/100:0.0142447089)89.7/98:0.0058969623	(Cryptococcus_sp._MF13:0.0000010000	Cryptococcus_sp._MF34:0.0000010000)99.9/100:0.0239326802)73.7/72:0.0036097616	((Cryptococcus_gattii_E566:0.0000010000	Cryptococcus_gattii_WM276:0.0019915862)98.6/99:0.0127954570	(Cryptococcus_tetragattii_CBS11718:0.0000010000	Cryptococcus_tetragattii_IND107:0.0000010000)98.4/100:0.0126810445)73.3/61:0.0017893553)87.7/69:0.0061112947	(Cryptococcus_deuterogattii_CBS10090:0.0000010000	Cryptococcus_deuterogattii_R265:0.0000010000)99.1/96:0.0222429924)83.6/83:0.0284363973	((Cryptococcus_deneoformans_NIH12:0.0087479809	Cryptococcus_deneoformans_NIH433:0.0078743523)99.7/100:0.0314658492	((Cryptococcus_neoformans_125.91:0.0018252344	Cryptococcus_neoformans_H99:0.0000010000)83.4/96:0.00366703	(Cryptococcus_neoformans_PMHc1023.ENR:0.0000010000	Cryptococcus_neoformans_T4:0.0000010000)95.5/100:0.00818896	((Cryptococcus_neoformans_Bt1:0.0000010000	Cryptococcus_neoformans_Bt206:0.0000010000)82.2/97:0.0018269538	Cryptococcus_neoformans_Bt22:2e-06	Cryptococcus_neoformans_Ftc555-1:0.00368027)88.8/97:0.0036862525)99.8/100:0.0330070949)90.1/94:0.0241564456)100/100:0.1826046475	(Cryptococcus_depauperatus_CBS7841:0.0103170809	Cryptococcus_depauperatus_CBS7855:0.0152077186)100/100:0.2635187690)88.5/81:0.0556811320	Cryptococcus_sp._CMW60451:0.305833	(((Cryptococcus_sp._DSM108351:2e-06	Cryptococcus_sp._DSM108352:4e-06	Cryptococcus_sp._DSM111205:4e-06	Cryptococcus_sp._DSM111204:4e-06	Cryptococcus_sp._DSM117830:4e-06	Cryptococcus_sp._NCYC1536:0.0019435808)88.8/93:0.0860059030	(Cryptococcus_sp._DSM109063:0.0397332065	Cryptococcus_sp._OR918:0.0935150832)100/100:0.2358131120)100/100:0.5452018999	Kwoniella_shandongensis_CBS12478:0.4001488855)93.6/89:0.136201)100/100:0.3242731522	Cryptococcus_sp._OR849:0.0776990667)99.3/100:0.0785187566	Cryptococcus_floricola_DSM27421:0.0318331	Cryptococcus_wingfieldii_CBS7118:0.010117)96.4/100:0.0133414259);
(Cryptococcus_amylolentus_CBS6039:0.0000010007	Cryptococcus_amylolentus_CBS6273:0.0000010007	((((((((Cryptococcus_bacillisporus_CA1280:0.002792	Cryptococcus_bacillisporus_CA1873:0.00139716	(Cryptococcus_tetragattii_CBS11718:0.0000010007	Cryptococcus_tetragattii_IND107:0.0000010007)99.1/99:0.00705409	(Cryptococcus_decagattii_7685027:0.0000010007	Cryptococcus_decagattii_CBS11687:0.0000010007)99.9/100:0.0128487860)78.4/86:0.0013970742	(Cryptococcus_gattii_E566:0.0000010007	Cryptococcus_gattii_WM276:0.0000010007)97.2/100:0.0098948611)75.6/80:0.0013544298	(Cryptococcus_sp._MF13:0.0013834402	Cryptococcus_sp._MF34:0.0000010007)92.1/99:0.0041954407)96.6/93:0.0087004434	(Cryptococcus_deuterogattii_CBS10090:0.0000010007	Cryptococcus_deuterogattii_R265:0.0014134159)92.1/99:0.0056251948)95.1/92:0.0193339951	((Cryptococcus_deneoformans_NIH12:0.0013967370	Cryptococcus_deneoformans_NIH433:0.0000010007)97.9/100:0.0139142516	((Cryptococcus_neoformans_125.91:0.0013817004	Cryptococcus_neoformans_H99:0.0000010007)91.7/95:0.00277181	(Cryptococcus_neoformans_PMHc1023.ENR:0.0000010007	Cryptococcus_neoformans_T4:0.0013840745)94.1/98:0.00417856	(Cryptococcus_neoformans_Bt22:0.0013835958	Cryptococcus_neoformans_Ftc555-1:0.0000010007)92.4/97:0.00277511	(Cryptococcus_neoformans_Bt1:0.0000010007	Cryptococcus_neoformans_Bt206:0.0000010007)87.5/95:0.0027705693)97.3/99:0.0131957019)91.6/97:0.0156433954)98.9/98:0.0672271870	(((Cryptococcus_depauperatus_CBS7841:0.0049536099	Cryptococcus_depauperatus_CBS7855:0.0062623327)100/100:0.1825957013	Cryptococcus_sp._CMW60451:0.1638692549)79.7/81:0.0291049061	(((((Cryptococcus_sp._DSM108351:0.0023980769	Cryptococcus_sp._DSM117830:0.0000010007)86.5/73:0.00241313	Cryptococcus_sp._DSM111205:3.3165e-06	(Cryptococcus_sp._DSM108352:0.0000010007	Cryptococcus_sp._DSM111204:0.0000010007)95.1/98:0.0058364016)80.9/71:0.0039445469	Cryptococcus_sp._NCYC1536:0.0000028176)100/100:0.1114331494	(Cryptococcus_sp._DSM109063:0.0637079159	Cryptococcus_sp._OR918:0.0244979057)96/99:0.0401132687)98.4/100:0.0780818042	Kwoniella_shandongensis_CBS12478:0.2068493460)99/100:0.0971078898)95.3/93:0.0570202829)100/100:0.1291247191	Cryptococcus_floricola_DSM27421:0.0059224535)89.6/51:0.010388	Cryptococcus_wingfieldii_CBS7118:0.00541053	Cryptococcus_sp._OR849:0.0764589303)86.6/98:0.0064678951);
(Cryptococcus_amylolentus_CBS6039:0.0000009995	Cryptococcus_amylolentus_CBS6273:0.0000009995	((((((((Cryptococcus_bacillisporus_CA1280:0.0000009995	Cryptococcus_bacillisporus_CA1873:0.0000009995)83.9/97:0.0050333	(Cryptococcus_gattii_E566:0.0050772892	Cryptococcus_gattii_WM276:0.0000009995)96.3/99:0.0152774	((Cryptococcus_decagattii_7685027:0.0000009995	Cryptococcus_decagattii_CBS11687:0.0000009995)96.6/99:0.0202206510	((Cryptococcus_sp._MF13:0.0000009995	Cryptococcus_sp._MF34:0.0000009995)98.7/100:0.0311697787	(Cryptococcus_tetragattii_CBS11718:0.0000009995	Cryptococcus_tetragattii_IND107:0.0000009995)97.6/100:0.0305417907)74.5/69:0.0050848373)78/68:0.0049897238)89.7/97:0.0151795024	Cryptococcus_deuterogattii_CBS10090:1.999e-06	Cryptococcus_deuterogattii_R265:1.999e-06)99.9/100:0.0749204764	((Cryptococcus_neoformans_125.91:1.999e-06	Cryptococcus_neoformans_H99:1.999e-06	(Cryptococcus_neoformans_Bt1:0.0000009995	Cryptococcus_neoformans_Bt206:0.0000009995)97.9/99:0.0264308	Cryptococcus_neoformans_Bt22:0.00524936	Cryptococcus_neoformans_Ftc555-1:0.00524936)89.8/95:0.0152552302	(Cryptococcus_neoformans_PMHc1023.ENR:0.0000009995	Cryptococcus_neoformans_T4:0.0000009995)76.1/90:0.0065929198)96.5/99:0.0356442745)75.5/91:0.0153997439	(Cryptococcus_deneoformans_NIH12:0.0105792947	Cryptococcus_deneoformans_NIH433:0.0000009995)95.2/99:0.0444157793)99.8/100:0.32939	(Cryptococcus_depauperatus_CBS7841:0.0110206336	Cryptococcus_depauperatus_CBS7855:0.0000019404)100/100:0.454818	(((Cryptococcus_sp._DSM108351:2.8013e-06	(Cryptococcus_sp._DSM111205:0.0000009995	Cryptococcus_sp._DSM117830:0.0000009995)100/100:0.17224	Cryptococcus_sp._DSM108352:0.00517892	Cryptococcus_sp._DSM111204:0.00517992	Cryptococcus_sp._NCYC1536:0.00517992)99.5/100:0.1349346310	(Cryptococcus_sp._DSM109063:0.0533000219	Cryptococcus_sp._OR918:0.0000019470)89.8/96:0.0549997338)100/100:0.2251033278	Kwoniella_shandongensis_CBS12478:0.3401094783)91.9/86:0.156138	Cryptococcus_sp._CMW60451:0.3026344796)99.7/100:0.2225160255	Cryptococcus_sp._OR849:0.0799586762)86.2/94:0.0484583045	(Cryptococcus_floricola_DSM27421:0.0091399726	Cryptococcus_wingfieldii_CBS7118:0.0373108489)93.8/96:0.0401475579)86.2/96:0.0223446731);
(Cryptococcus_amylolentus_CBS6039:0.0000010000	Cryptococcus_amylolentus_CBS6273:0.0023045541	((((((((Cryptococcus_bacillisporus_CA1280:0.0023525561	Cryptococcus_bacillisporus_CA1873:0.00469273	(Cryptococcus_decagattii_7685027:0.0023385789	Cryptococcus_decagattii_CBS11687:0.0000010000)99.8/99:0.0189429)86.7/60:0.00234569	(Cryptococcus_sp._MF13:0.0000010000	Cryptococcus_sp._MF34:0.0023417495)99.4/100:0.0218675	(Cryptococcus_tetragattii_CBS11718:0.0000010000	Cryptococcus_tetragattii_IND107:0.0023406829)98.9/100:0.0216191	(Cryptococcus_gattii_E566:0.0000010000	Cryptococcus_gattii_WM276:0.0000010000)98.5/99:0.0118088460)91.5/90:0.0093637826	(Cryptococcus_deuterogattii_CBS10090:0.0000010000	Cryptococcus_deuterogattii_R265:0.0000010000)96.7/100:0.0143545662)100/100:0.0534532	(Cryptococcus_deneoformans_NIH12:0.0000010000	Cryptococcus_deneoformans_NIH433:0.0000010000)99.3/100:0.0235332	((Cryptococcus_neoformans_125.91:0.0023286042	Cryptococcus_neoformans_Bt22:0.00233582	Cryptococcus_neoformans_H99:2e-06)82.2/91:0.0023307637	((Cryptococcus_neoformans_Bt1:0.0000010000	Cryptococcus_neoformans_Bt206:0.0000010000)82.3/95:0.0023222270	Cryptococcus_neoformans_Ftc555-1:0.0000010000)87.6/92:0.0023299	(Cryptococcus_neoformans_PMHc1023.ENR:0.0000010000	Cryptococcus_neoformans_T4:0.0000010000)83.6/95:0.00233385)81.7/85:0.0097250867)100/100:0.2511270868	(((Cryptococcus_sp._DSM108351:4e-06	Cryptococcus_sp._DSM108352:5e-06	Cryptococcus_sp._DSM111204:5e-06	Cryptococcus_sp._DSM111205:3e-06	Cryptococcus_sp._NCYC1536:2e-06	Cryptococcus_sp._DSM117830:0.0000010000)99.8/100:0.1356483100	(Cryptococcus_sp._DSM109063:0.0286651644	Cryptococcus_sp._OR918:0.0250199221)84.6/89:0.0353989262)100/100:0.4201618642	Kwoniella_shandongensis_CBS12478:0.3156994085)97.9/99:0.1597004846)95.5/94:0.137419	Cryptococcus_sp._CMW60451:0.321075	(Cryptococcus_depauperatus_CBS7841:0.1048031456	Cryptococcus_depauperatus_CBS7855:0.0000027668)100/100:0.7489940070)100/100:0.6239190691	(Cryptococcus_floricola_DSM27421:0.0072735316	Cryptococcus_sp._OR849:0.0550042924)74.1/84:0.0023096280)82.1/88:0.0045751097	Cryptococcus_wingfieldii_CBS7118:0.0189366840)99.7/100:0.0253909289);
(Cryptococcus_amylolentus_CBS6039:0.0013643866	Cryptococcus_amylolentus_CBS6273:0.0000010000	((((((((((Cryptococcus_bacillisporus_CA1280:0.0059373995	Cryptococcus_bacillisporus_CA1873:0.0099406195)97.7/100:0.0101731602	(Cryptococcus_decagattii_7685027:0.0099695025	Cryptococcus_decagattii_CBS11687:0.0000010000)100/100:0.0192925709)90.7/94:0.0059925963	(Cryptococcus_deuterogattii_CBS10090:0.0000010000	Cryptococcus_deuterogattii_R265:0.0027105000)100/100:0.0210038796)75/66:0.0023802246	((Cryptococcus_gattii_E566:0.0000010000	Cryptococcus_gattii_WM276:0.0000010000)100/100:0.0297446795	(Cryptococcus_tetragattii_CBS11718:0.0013585368	Cryptococcus_tetragattii_IND107:0.0027263994)99.6/100:0.0180150675)80.2/84:0.0029280577)87.4/74:0.0079948252	(Cryptococcus_sp._MF13:0.0016138466	Cryptococcus_sp._MF34:0.0028870226)99.1/100:0.0196727108)99.3/100:0.0614030268	((Cryptococcus_deneoformans_NIH12:0.0032565129	Cryptococcus_deneoformans_NIH433:0.0051120417)100/100:0.0882439107	(((Cryptococcus_neoformans_125.91:0.0036283437	Cryptococcus_neoformans_H99:0.0032593409)92.8/97:0.0055124313	(Cryptococcus_neoformans_PMHc1023.ENR:0.0014080515	Cryptococcus_neoformans_T4:0.0013746109)94.7/98:0.0046520659)94.2/94:0.00777409	Cryptococcus_neoformans_Bt206:0.00548656	(Cryptococcus_neoformans_Bt22:0.0027473988	Cryptococcus_neoformans_Ftc555-1:0.0055073025)94.6/93:0.00882669	Cryptococcus_neoformans_Bt1:0.0000020980)100/100:0.0682395252)92.3/94:0.0415263756)100/100:0.2174377388	((((Cryptococcus_sp._DSM108351:3e-06	Cryptococcus_sp._DSM111205:3e-06	Cryptococcus_sp._DSM117830:2e-06	Cryptococcus_sp._NCYC1536:0.0000010000)73.2/94:0.0013663348	Cryptococcus_sp._DSM108352:2e-06	Cryptococcus_sp._DSM111204:2e-06)99.9/100:0.1162336876	(Cryptococcus_sp._DSM109063:0.0380383094	Cryptococcus_sp._OR918:0.0265417133)99/100:0.0632538850)100/100:0.2230562492	Kwoniella_shandongensis_CBS12478:0.4488493926)99.1/100:0.1522047899)96.1/96:0.1101468672	((Cryptococcus_depauperatus_CBS7841:0.0110454851	Cryptococcus_depauperatus_CBS7855:0.0092436522)100/100:0.5277628073	Cryptococcus_sp._CMW60451:0.3723756067)95.8/95:0.1079513337)100/100:0.2818158791	Cryptococcus_sp._OR849:0.0800536795)95.7/95:0.0487390378	(Cryptococcus_floricola_DSM27421:0.0179763038	Cryptococcus_wingfieldii_CBS7118:0.0179264351)86.3/89:0.0117079227)98.8/100:0.0207127360);
(Cryptococcus_amylolentus_CBS6039:0.0000022689	Cryptococcus_amylolentus_CBS6273:0.0195351222	((((((((Cryptococcus_bacillisporus_CA1280:0.0022239466	Cryptococcus_bacillisporus_CA1873:0.0066853272)80.1/86:0.0022144306	(Cryptococcus_decagattii_7685027:0.0022054942	Cryptococcus_decagattii_CBS11687:0.0000010000)80.7/92:0.0022110278)78/91:0.00222212	(Cryptococcus_gattii_E566:0.0000010000	Cryptococcus_gattii_WM276:0.0000010000)92.5/96:0.00444452	(Cryptococcus_tetragattii_CBS11718:0.0000010000	Cryptococcus_tetragattii_IND107:0.0044683423)95.1/96:0.0066766337)85.5/97:0.00221518	(Cryptococcus_deuterogattii_CBS10090:0.0000010000	Cryptococcus_deuterogattii_R265:0.0000010000)95/99:0.00666506	(Cryptococcus_sp._MF13:0.0022176071	Cryptococcus_sp._MF34:0.0022307690)87.7/97:0.0044482604)95/98:0.0179095337	((Cryptococcus_deneoformans_NIH12:0.0021978584	Cryptococcus_deneoformans_NIH433:0.0000010000)89.6/96:0.0082864747	(Cryptococcus_neoformans_125.91:4e-06	Cryptococcus_neoformans_Bt1:5e-06	Cryptococcus_neoformans_PMHc1023.ENR:5e-06	Cryptococcus_neoformans_T4:3e-06	(Cryptococcus_neoformans_Bt206:0.0000010000	Cryptococcus_neoformans_Ftc555-1:0.0000010000)73.8/93:0.00220533	Cryptococcus_neoformans_Bt22:0.00220298	Cryptococcus_neoformans_H99:0.0022013499)83.4/90:0.0052850450)85.4/94:0.0098286064)99.8/100:0.0696497553	((((Cryptococcus_sp._DSM108351:0.0000010000	Cryptococcus_sp._DSM108352:5.0211e-06	Cryptococcus_sp._DSM111204:5.0211e-06	Cryptococcus_sp._NCYC1536:4.0211e-06	Cryptococcus_sp._DSM117830:3.0211e-06)80.5/93:0.0041858829	Cryptococcus_sp._DSM111205:0.0000020682)99.9/100:0.0924305	Cryptococcus_sp._DSM109063:0.0342262	Cryptococcus_sp._OR918:0.0092717962)99.9/100:0.1539957466	Kwoniella_shandongensis_CBS12478:0.1508920871)94.6/81:0.0548363808)72.7/63:0.0147273663	((Cryptococcus_depauperatus_CBS7841:0.0067514434	Cryptococcus_depauperatus_CBS7855:0.0022277618)100/100:0.1771804944	Cryptococcus_sp._CMW60451:0.1329927785)90.8/89:0.0500564225)100/100:0.2302381360	Cryptococcus_sp._OR849:0.0321693123)70.7/64:0.0266355	(Cryptococcus_floricola_DSM27421:0.0023704202	Cryptococcus_wingfieldii_CBS7118:0.0096209675)85.6/91:0.00725796);
(Cryptococcus_amylolentus_CBS6039:0.0009552507	Cryptococcus_amylolentus_CBS6273:0.0000010035	((((((((Cryptococcus_bacillisporus_CA1280:0.0037609702	Cryptococcus_bacillisporus_CA1873:0.0028670333)73.9/92:0.0008754621	(Cryptococcus_decagattii_7685027:0.0009349688	Cryptococcus_decagattii_CBS11687:0.0009365737)99.8/100:0.0085316345)97.2/100:0.00474335	((Cryptococcus_gattii_E566:0.0000010035	Cryptococcus_gattii_WM276:0.0000010035)100/100:0.0163214582	(Cryptococcus_sp._MF13:0.0037564822	Cryptococcus_sp._MF34:0.0000010035)97.8/100:0.0046951891)72.5/88:0.000933029	(Cryptococcus_tetragattii_CBS11718:0.0000010035	Cryptococcus_tetragattii_IND107:0.0000010035)99.3/100:0.0065787000)84.5/92:0.0038533437	(Cryptococcus_deuterogattii_CBS10090:0.0009341108	Cryptococcus_deuterogattii_R265:0.0000010035)99.8/100:0.0142304787)100/100:0.0754946128	((Cryptococcus_deneoformans_NIH12:0.0014731516	Cryptococcus_deneoformans_NIH433:0.0006883368)100/100:0.0640432600	(((((Cryptococcus_neoformans_125.91:0.0153485615	Cryptococcus_neoformans_H99:0.0037421628)92.9/94:0.0058432199	Cryptococcus_neoformans_Bt1:0.0000023641)82.8/68:0.0044889528	Cryptococcus_neoformans_Bt206:0.0024547782)86.3/43:0.0036258402	(Cryptococcus_neoformans_Bt22:0.0022767471	Cryptococcus_neoformans_Ftc555-1:0.0028576185)74.9/51:0.0009855789)81.5/37:0.0034737604	(Cryptococcus_neoformans_PMHc1023.ENR:0.0000010035	Cryptococcus_neoformans_T4:0.0000010035)98.6/100:0.0115323097)100/100:0.0566738872)98.8/99:0.0386355801)100/100:0.1587474802	((Cryptococcus_depauperatus_CBS7841:0.0096422824	Cryptococcus_depauperatus_CBS7855:0.0058417109)100/100:0.5761959300	Cryptococcus_sp._CMW60451:0.366519	((((Cryptococcus_sp._DSM108351:0.0000028247	Cryptococcus_sp._DSM117830:0.00475286	Cryptococcus_sp._NCYC1536:0.000952294)78.5/64:0.000934281	Cryptococcus_sp._DSM108352:3.0103e-06	Cryptococcus_sp._DSM111205:3.0103e-06	Cryptococcus_sp._DSM111204:0.0091416041)100/100:0.0783348175	(Cryptococcus_sp._DSM109063:0.0291212281	Cryptococcus_sp._OR918:0.0208079732)93.4/98:0.0238071768)100/100:0.3562281729	Kwoniella_shandongensis_CBS12478:0.4750946541)100/100:0.224066)77.8/79:0.0282958875)100/100:0.3455308416	Cryptococcus_sp._OR849:0.0593649446)99.2/99:0.0415388	Cryptococcus_wingfieldii_CBS7118:0.011214	Cryptococcus_floricola_DSM27421:0.0176902859)99.4/100:0.0121258789);
(Cryptococcus_amylolentus_CBS6039:0.0000010000	Cryptococcus_amylolentus_CBS6273:0.0023720815	((((((Cryptococcus_bacillisporus_CA1280:0.00216685	Cryptococcus_bacillisporus_CA1873:0.00434597	(Cryptococcus_decagattii_7685027:0.0022010626	Cryptococcus_decagattii_CBS11687:0.0000010000)97.1/98:0.0088033362)87.8/79:0.0065433	(Cryptococcus_gattii_E566:0.0000010000	Cryptococcus_gattii_WM276:0.0000010000)97.2/100:0.0131883	(Cryptococcus_deuterogattii_CBS10090:0.0000010000	Cryptococcus_deuterogattii_R265:0.0000010000)99.6/100:0.017651	(Cryptococcus_sp._MF13:0.0000010000	Cryptococcus_sp._MF34:0.0021666024)96.6/98:0.0109949	(Cryptococcus_tetragattii_CBS11718:0.0000010000	Cryptococcus_tetragattii_IND107:0.0000010000)78.7/87:0.0021847970)89.1/74:0.0160898696	((Cryptococcus_deneoformans_NIH12:0.0000010000	Cryptococcus_deneoformans_NIH433:0.0000010000)99.3/100:0.0248767272	(((Cryptococcus_neoformans_125.91:0.0021795444	Cryptococcus_neoformans_H99:0.0000010000)82.9/90:0.0021812195	Cryptococcus_neoformans_Bt1:0.00217762	Cryptococcus_neoformans_Bt206:0.00218079	Cryptococcus_neoformans_Bt22:0.00438741	Cryptococcus_neoformans_Ftc555-1:2e-06)76.8/85:0.0023499947	(Cryptococcus_neoformans_PMHc1023.ENR:0.0000010000	Cryptococcus_neoformans_T4:0.0000010000)85/94:0.0042211966)94.3/95:0.0136075443)83.6/95:0.0141224279)99.8/100:0.1157871761	(((Cryptococcus_depauperatus_CBS7841:0.0000010000	Cryptococcus_depauperatus_CBS7855:0.0000010000)100/100:0.2287290569	Cryptococcus_sp._CMW60451:0.2563270740)92/87:0.0581226059	(((Cryptococcus_sp._DSM108351:2e-06	Cryptococcus_sp._DSM108352:4e-06	Cryptococcus_sp._DSM117830:4e-06	Cryptococcus_sp._DSM111204:4e-06	Cryptococcus_sp._NCYC1536:4e-06	Cryptococcus_sp._DSM111205:0.0022743681)97.9/100:0.0430724203	(Cryptococcus_sp._DSM109063:0.0402434643	Cryptococcus_sp._OR918:0.0331891211)92.8/98:0.0300736533)99.9/100:0.1554743583	Kwoniella_shandongensis_CBS12478:0.1749169985)92/85:0.0570820342)83.1/83:0.0455616013)100/100:0.1477021033	Cryptococcus_sp._OR849:0.0163645539)95.5/99:0.0386548774	(Cryptococcus_floricola_DSM27421:0.0231356612	Cryptococcus_wingfieldii_CBS7118:0.0071706103)86.3/95:0.0050218548)74.8/95:0.0024804293);
(Cryptococcus_amylolentus_CBS6039:0.0000020262	Cryptococcus_amylolentus_CBS6273:0.0000021068	(((((Cryptococcus_bacillisporus_CA1280:0.0186673	(Cryptococcus_bacillisporus_CA1873:0.00928526	Cryptococcus_decagattii_7685027:4.0279e-06	Cryptococcus_decagattii_CBS11687:4.0279e-06	(Cryptococcus_sp._CMW60451:0.2211059747	((Cryptococcus_sp._DSM108351:2e-06	Cryptococcus_sp._DSM111204:2e-06	Cryptococcus_sp._DSM108352:3e-06	Cryptococcus_sp._DSM111205:4e-06	Cryptococcus_sp._DSM117830:4e-06	Cryptococcus_sp._NCYC1536:2e-06)87.8/94:0.0695492152	Cryptococcus_sp._DSM109063:0.0655792	Cryptococcus_sp._OR918:0.0728875)99.4/100:0.2153783813)85.6/72:0.0726373450)82.4/40:0.018581	Cryptococcus_gattii_E566:0.00929991	Cryptococcus_gattii_WM276:0.00929991	Cryptococcus_sp._MF13:2e-06	Cryptococcus_sp._MF34:4e-06	Cryptococcus_tetragattii_IND107:4e-06	Cryptococcus_tetragattii_CBS11718:3e-06)85.2/53:0.0093846095	Cryptococcus_deuterogattii_CBS10090:3.0501e-06	Cryptococcus_deuterogattii_R265:3.0501e-06)83.5/60:0.0213893076	(Cryptococcus_depauperatus_CBS7841:0.0000010000	Cryptococcus_depauperatus_CBS7855:0.0000010000)99.9/100:0.1125811352)73.4/59:0.068202	((Cryptococcus_deneoformans_NIH12:0.0000010000	Cryptococcus_deneoformans_NIH433:0.0000010000)75.2/87:0.0105237665	(Cryptococcus_neoformans_125.91:5e-06	Cryptococcus_neoformans_Bt22:6e-06	Cryptococcus_neoformans_T4:6e-06	Cryptococcus_neoformans_H99:4e-06	Cryptococcus_neoformans_Ftc555-1:3e-06	Cryptococcus_neoformans_PMHc1023.ENR:2e-06	Cryptococcus_neoformans_Bt1:2e-06	Cryptococcus_neoformans_Bt206:2e-06)91.9/97:0.0299244645)88/89:0.10353	Kwoniella_shandongensis_CBS12478:0.1434826177)94.5/96:0.0912955183	(Cryptococcus_floricola_DSM27421:0.0000010000	Cryptococcus_wingfieldii_CBS7118:0.0000010000)92.6/96:0.00875456	Cryptococcus_sp._OR849:4.066e-06)89.2/96:0.0273324679);
(Cryptococcus_amylolentus_CBS6039:0.0041762943	Cryptococcus_amylolentus_CBS6273:0.0028271208	(((((((Cryptococcus_bacillisporus_CA1280:0.0041397746	Cryptococcus_bacillisporus_CA1873:0.0069324481)93/99:0.0063823659	(Cryptococcus_decagattii_7685027:0.0022553275	Cryptococcus_decagattii_CBS11687:0.0035934333)100/100:0.0201887766)95.7/99:0.0123567	(Cryptococcus_tetragattii_CBS11718:0.0000009971	Cryptococcus_tetragattii_IND107:0.0000009971)99.7/100:0.018115	(((Cryptococcus_deuterogattii_CBS10090:0.0041357116	Cryptococcus_deuterogattii_R265:0.0013584972)100/100:0.0225224930	(Cryptococcus_gattii_E566:0.0013799931	Cryptococcus_gattii_WM276:0.0000009971)100/100:0.0359199211)81.4/91:0.0027975359	(Cryptococcus_sp._MF13:0.0000009971	Cryptococcus_sp._MF34:0.0041289820)99.9/100:0.0179315527)85.8/93:0.0041642378)97.3/93:0.0305116684	((Cryptococcus_deneoformans_NIH12:0.0054968784	Cryptococcus_deneoformans_NIH433:0.0013076031)99.1/100:0.0230561002	(((Cryptococcus_neoformans_125.91:0.0026414378	Cryptococcus_neoformans_H99:0.0000021554)98/99:0.0081020666	(Cryptococcus_neoformans_PMHc1023.ENR:0.0000009971	Cryptococcus_neoformans_T4:0.0000009971)100/100:0.0131620041)76.2/44:0.00723176	Cryptococcus_neoformans_Bt22:0.0117225	Cryptococcus_neoformans_Ftc555-1:0.010619	(Cryptococcus_neoformans_Bt1:0.0013178177	Cryptococcus_neoformans_Bt206:0.0039850350)80.9/93:0.0042008933)99.8/100:0.0395532901)95.1/98:0.0238887126)99.9/100:0.1834686419	(((Cryptococcus_depauperatus_CBS7841:0.0122055519	Cryptococcus_depauperatus_CBS7855:0.0102773528)100/100:0.5431862682	Cryptococcus_sp._CMW60451:0.4141351877)98.2/99:0.1249701899	(((Cryptococcus_sp._DSM108351:0.0013215	Cryptococcus_sp._NCYC1536:0.0013215	Cryptococcus_sp._DSM108352:3.9884e-06	Cryptococcus_sp._DSM111204:3.9884e-06	Cryptococcus_sp._DSM111205:2.9913e-06	Cryptococcus_sp._DSM117830:0.00132244)100/100:0.1517520953	(Cryptococcus_sp._DSM109063:0.0800812370	Cryptococcus_sp._OR918:0.0408107433)84.4/91:0.0208219025)100/100:0.2961900686	Kwoniella_shandongensis_CBS12478:0.6056831877)86.2/78:0.0728841579)85.5/77:0.0559130356)100/100:0.3695060773	Cryptococcus_sp._OR849:0.1058971461)99.7/100:0.101454	Cryptococcus_floricola_DSM27421:0.0157482	Cryptococcus_wingfieldii_CBS7118:0.0184127164)100/100:0.0246297429);
(Cryptococcus_amylolentus_CBS6039:0.0081476603	Cryptococcus_amylolentus_CBS6273:0.0000028443	((((((Cryptococcus_bacillisporus_CA1280:0.0000010000	Cryptococcus_bacillisporus_CA1873:0.0120715192)92.6/96:0.00806901	((Cryptococcus_deuterogattii_CBS10090:0.0000010000	Cryptococcus_deuterogattii_R265:0.0000010000)98.9/100:0.0202822616	(Cryptococcus_gattii_E566:0.0000010000	Cryptococcus_gattii_WM276:0.0000010000)79.1/94:0.00404958	(Cryptococcus_sp._MF13:0.0000010000	Cryptococcus_sp._MF34:0.0039867889)97.5/99:0.016182)79.8/54:0.00399566	(Cryptococcus_tetragattii_CBS11718:0.0121814932	Cryptococcus_tetragattii_IND107:0.0000010000)94.6/93:0.0121833	(Cryptococcus_decagattii_7685027:0.0000010000	Cryptococcus_decagattii_CBS11687:0.0000010000)89.3/96:0.0080784235)84/88:0.0081482862	((Cryptococcus_deneoformans_NIH12:0.0000010000	Cryptococcus_deneoformans_NIH433:0.0040258979)90/96:0.0119788388	(Cryptococcus_neoformans_125.91:2e-06	Cryptococcus_neoformans_Bt1:0.00406462	(Cryptococcus_neoformans_Bt22:0.0000010000	Cryptococcus_neoformans_Ftc555-1:0.0000010000)85.6/96:0.00816071	Cryptococcus_neoformans_PMHc1023.ENR:4e-06	Cryptococcus_neoformans_Bt206:3e-06	Cryptococcus_neoformans_H99:2e-06	Cryptococcus_neoformans_T4:2e-06)94.9/99:0.0178385797)78.3/89:0.0071497471)96.7/98:0.043306	(Cryptococcus_sp._CMW60451:0.1339977717	(((Cryptococcus_sp._DSM108351:2e-06	Cryptococcus_sp._NCYC1536:2e-06	(Cryptococcus_sp._DSM108352:0.0000010000	Cryptococcus_sp._DSM111204:0.0000010000)91.1/96:0.0041415	Cryptococcus_sp._DSM111205:3e-06	Cryptococcus_sp._DSM117830:3e-06)97.5/100:0.0499135965	Cryptococcus_sp._DSM109063:0.0469122	Cryptococcus_sp._OR918:0.0597121)98.5/99:0.0714053432	Kwoniella_shandongensis_CBS12478:0.1562620022)86.8/58:0.0346578786)78.9/50:0.0238773	(Cryptococcus_depauperatus_CBS7841:0.0035305652	Cryptococcus_depauperatus_CBS7855:0.0084783023)100/100:0.1793383188)100/100:0.2114203268	Cryptococcus_sp._OR849:0.0074824787)96.6/83:0.0505025	Cryptococcus_wingfieldii_CBS7118:0.0324293	Cryptococcus_floricola_DSM27421:0.0000010000)94.3/86:0.0091591661);
(Cryptococcus_amylolentus_CBS6039:0.0000010000	Cryptococcus_amylolentus_CBS6273:0.0350432996	(((((((Cryptococcus_bacillisporus_CA1280:0.0048818889	Cryptococcus_bacillisporus_CA1873:0.0098293896)88.4/95:0.00979192	((Cryptococcus_deneoformans_NIH12:0.0000010000	Cryptococcus_deneoformans_NIH433:0.0000010000)78.6/88:0.0053067651	((Cryptococcus_neoformans_125.91:3e-06	Cryptococcus_neoformans_H99:3e-06	Cryptococcus_neoformans_Bt206:2e-06	Cryptococcus_neoformans_Bt1:0.0047742525)87.8/93:0.00476681	Cryptococcus_neoformans_Bt22:3e-06	Cryptococcus_neoformans_Ftc555-1:3e-06	(Cryptococcus_neoformans_PMHc1023.ENR:0.0048201712	Cryptococcus_neoformans_T4:0.0000010000)92.8/96:0.0096401637)92.5/98:0.0145443506)84.8/90:0.00937206	Cryptococcus_sp._MF34:0.00483076	(Cryptococcus_tetragattii_CBS11718:0.0000010000	Cryptococcus_tetragattii_IND107:0.0048258867)86.1/93:0.00483135	(Cryptococcus_deuterogattii_CBS10090:0.0000010000	Cryptococcus_deuterogattii_R265:0.0000010000)90.9/93:0.00968308	(Cryptococcus_gattii_E566:0.0000010000	Cryptococcus_gattii_WM276:0.0000010000)83.8/92:0.00482679)73.1/71:0.0043352101	(Cryptococcus_decagattii_7685027:0.0000010000	Cryptococcus_decagattii_CBS11687:0.0000010000)87.2/90:0.00881925	Cryptococcus_sp._MF13:0.00137193)98.4/97:0.0803343147	(Cryptococcus_depauperatus_CBS7841:0.0000010000	Cryptococcus_depauperatus_CBS7855:0.0046935618)100/100:0.293576	Cryptococcus_sp._CMW60451:0.177684	(((Cryptococcus_sp._DSM108351:4e-06	Cryptococcus_sp._DSM108352:4e-06	Cryptococcus_sp._NCYC1536:3e-06	Cryptococcus_sp._DSM111204:3e-06	Cryptococcus_sp._DSM111205:3e-06	Cryptococcus_sp._DSM117830:0.0000010000)94.4/99:0.0510425786	(Cryptococcus_sp._DSM109063:0.0216178086	Cryptococcus_sp._OR918:0.0281807536)92.8/96:0.0436506127)99.3/100:0.1524047743	Kwoniella_shandongensis_CBS12478:0.1998667769)98.3/91:0.148688)100/100:0.1723078083	Cryptococcus_sp._OR849:0.0226467847)92.3/91:0.0316840567	Cryptococcus_wingfieldii_CBS7118:0.0049537089)79.9/78:0.0086798925	Cryptococcus_floricola_DSM27421:0.0070413088)90.8/94:0.0132306997);
(Cryptococcus_amylolentus_CBS6039:0.2499551136	Cryptococcus_amylolentus_CBS6273:0.0094652738	(((((((((((Cryptococcus_bacillisporus_CA1280:0.0129967333	Cryptococcus_bacillisporus_CA1873:0.0131043894)74.6/78:0.0042779192	(Cryptococcus_decagattii_7685027:0.0000010000	Cryptococcus_decagattii_CBS11687:0.0000010000)95/98:0.0128936	(Cryptococcus_gattii_E566:0.0000010000	Cryptococcus_gattii_WM276:0.0000010000)93.9/98:0.0132628)76.2/80:0.0043112039	((Cryptococcus_sp._MF13:0.0000010000	Cryptococcus_sp._MF34:0.0000010000)96.4/100:0.0130057	Cryptococcus_tetragattii_IND107:0.00428995	Cryptococcus_tetragattii_CBS11718:0.0000010000)80.9/78:0.0042903147)89.2/95:0.0124321725	(Cryptococcus_deuterogattii_CBS10090:0.0000010000	Cryptococcus_deuterogattii_R265:0.0000010000)88.3/93:0.0093707988)96.2/97:0.0429107841	(Cryptococcus_deneoformans_NIH12:0.0043460775	Cryptococcus_deneoformans_NIH433:0.0000010000)96.7/97:0.0403088	(Cryptococcus_neoformans_125.91:0.00419265	(Cryptococcus_neoformans_PMHc1023.ENR:0.0000010000	Cryptococcus_neoformans_T4:0.0000010000)74.1/92:0.00418557	Cryptococcus_neoformans_Bt1:4e-06	Cryptococcus_neoformans_Bt206:4e-06	Cryptococcus_neoformans_H99:3e-06	(Cryptococcus_neoformans_Bt22:0.0000010000	Cryptococcus_neoformans_Ftc555-1:0.0000010000)81/94:0.0041876493)98.4/98:0.0455816)97.5/98:0.0792096358	(Cryptococcus_depauperatus_CBS7841:0.0000010000	Cryptococcus_depauperatus_CBS7855:0.0000010000)100/100:0.2342466893)84.2/82:0.0407370116	Cryptococcus_sp._CMW60451:0.1834990161)87.6/65:0.0499301879	(((Cryptococcus_sp._DSM108351:0.0000010000	Cryptococcus_sp._DSM108352:2e-06	Cryptococcus_sp._DSM111204:3e-06	Cryptococcus_sp._DSM111205:3e-06)99.2/100:0.0363833622	Cryptococcus_sp._DSM117830:2e-06	Cryptococcus_sp._NCYC1536:2e-06)99.8/100:0.0925616106	(Cryptococcus_sp._DSM109063:0.0259163807	Cryptococcus_sp._OR918:0.0132440446)83.8/93:0.0245606877)98.9/100:0.127522	Kwoniella_shandongensis_CBS12478:0.273539)99.9/100:0.1621044006	Cryptococcus_sp._OR849:0.0219948297)89/96:0.0186006469	Cryptococcus_wingfieldii_CBS7118:0.0000010000)82.3/95:0.0043734046	Cryptococcus_floricola_DSM27421:0.0000010000)88.6/97:0.0235167639);
(Cryptococcus_amylolentus_CBS6039:0.0000010000	Cryptococcus_amylolentus_CBS6273:0.0000010000	(((((((Cryptococcus_bacillisporus_CA1280:2e-06	Cryptococcus_bacillisporus_CA1873:2e-06	(Cryptococcus_decagattii_7685027:0.0000010000	Cryptococcus_decagattii_CBS11687:0.0000010000)92.5/97:0.0095668164)74.4/73:0.0038993864	(Cryptococcus_deuterogattii_CBS10090:2e-06	Cryptococcus_deuterogattii_R265:2e-06	(Cryptococcus_gattii_E566:5e-06	Cryptococcus_gattii_WM276:5e-06	Cryptococcus_sp._MF34:4e-06	Cryptococcus_tetragattii_IND107:3e-06	Cryptococcus_tetragattii_CBS11718:0.00478949	Cryptococcus_sp._MF13:0.0000010000)84.6/94:0.0047808046)87.1/91:0.0107304761)99.6/99:0.0504831	((Cryptococcus_neoformans_125.91:0.0000010000	Cryptococcus_neoformans_H99:0.0000010000)82.3/93:0.0047445182	Cryptococcus_neoformans_Bt1:5e-06	Cryptococcus_neoformans_T4:5e-06	Cryptococcus_neoformans_PMHc1023.ENR:4e-06	(Cryptococcus_neoformans_Bt22:0.0000010000	Cryptococcus_neoformans_Ftc555-1:0.0000010000)91.8/95:0.00474412	Cryptococcus_neoformans_Bt206:0.00481407)78.4/75:0.0144845	Cryptococcus_deneoformans_NIH12:0.00474963	Cryptococcus_deneoformans_NIH433:3.0565e-06)99.7/100:0.1742166816	(((Cryptococcus_sp._DSM108351:4e-06	Cryptococcus_sp._DSM117830:4e-06	Cryptococcus_sp._NCYC1536:3e-06	Cryptococcus_sp._DSM111205:0.00485172	(Cryptococcus_sp._DSM108352:0.0000010000	Cryptococcus_sp._DSM111204:0.0000010000)83.2/93:0.0048554722)96.7/97:0.0612031100	(Cryptococcus_sp._DSM109063:0.0248893132	Cryptococcus_sp._OR918:0.0258996931)77/84:0.0196953144)98.6/97:0.1397629279	Kwoniella_shandongensis_CBS12478:0.3041038586)97.2/94:0.1230497806)74.7/48:0.0225480755	(Cryptococcus_depauperatus_CBS7841:0.0000010000	Cryptococcus_depauperatus_CBS7855:0.0095824108)100/100:0.180366	Cryptococcus_sp._CMW60451:0.133551)100/100:0.1817222335	Cryptococcus_sp._OR849:0.0124108004)92.8/97:0.0383895321	(Cryptococcus_floricola_DSM27421:0.0000010000	Cryptococcus_wingfieldii_CBS7118:0.0096904398)76/87:0.0052222162)74.2/83:0.0044253277);
(Cryptococcus_amylolentus_CBS6039:0.0000010000	Cryptococcus_amylolentus_CBS6273:0.0000010000	((((((((((Cryptococcus_bacillisporus_CA1280:0.0000010000	Cryptococcus_bacillisporus_CA1873:0.0041839325)85.1/95:0.0042057472	(Cryptococcus_decagattii_7685027:0.0046988187	Cryptococcus_decagattii_CBS11687:0.0000010000)99.9/100:0.0343565603)92.1/95:0.00629076	(Cryptococcus_tetragattii_CBS11718:0.0000010000	Cryptococcus_tetragattii_IND107:0.0020876876)96.8/99:0.0084218	(Cryptococcus_gattii_E566:0.0000010000	Cryptococcus_gattii_WM276:0.0000010000)99.9/100:0.0233297395)75.4/87:0.0020345801	(Cryptococcus_sp._MF13:0.0000010000	Cryptococcus_sp._MF34:0.0000010000)99/100:0.0126763946)84.4/91:0.0043887156	(Cryptococcus_deuterogattii_CBS10090:0.0021918415	Cryptococcus_deuterogattii_R265:0.0020337512)98.6/100:0.0169825892)91/95:0.0279718331	((Cryptococcus_deneoformans_NIH12:0.0034837298	Cryptococcus_deneoformans_NIH433:0.0006405281)99/100:0.0261067920	((Cryptococcus_neoformans_125.91:0.0020665307	Cryptococcus_neoformans_H99:0.0041678108)82.5/97:0.0041624818	((Cryptococcus_neoformans_Bt1:2e-06	Cryptococcus_neoformans_Bt206:0.00207069	Cryptococcus_neoformans_Bt22:0.0000010000)73.9/77:0.0020744947	Cryptococcus_neoformans_Ftc555-1:0.0000010000)92.1/80:0.00623223	(Cryptococcus_neoformans_PMHc1023.ENR:0.0000010000	Cryptococcus_neoformans_T4:0.0000010000)82/97:0.00207682)98.1/100:0.0231807505)92.6/99:0.0330046540)100/100:0.1615195665	(((Cryptococcus_sp._DSM108351:4e-06	Cryptococcus_sp._NCYC1536:4e-06	Cryptococcus_sp._DSM111205:3e-06	(Cryptococcus_sp._DSM108352:0.0000010000	Cryptococcus_sp._DSM111204:0.0000010000)92.3/99:0.00209295	Cryptococcus_sp._DSM117830:0.0041875045)100/100:0.1716269693	Cryptococcus_sp._DSM109063:0.0695772	Cryptococcus_sp._OR918:0.0696801)100/100:0.2911360347	Kwoniella_shandongensis_CBS12478:0.4606892504)97.1/98:0.1084675764)86.1/84:0.0433490043	(Cryptococcus_depauperatus_CBS7841:0.0131306237	Cryptococcus_depauperatus_CBS7855:0.0146365802)100/100:0.57304	Cryptococcus_sp._CMW60451:0.343936)100/100:0.2551577194	Cryptococcus_sp._OR849:0.0768739531)99.7/100:0.0772553806	(Cryptococcus_floricola_DSM27421:0.0170764636	Cryptococcus_wingfieldii_CBS7118:0.0192414495)83.6/89:0.0077949580)87.9/98:0.0094777184);
(Cryptococcus_amylolentus_CBS6039:0.0000010000	Cryptococcus_amylolentus_CBS6273:0.0022734408	(((((((Cryptococcus_bacillisporus_CA1280:0.0044369950	Cryptococcus_bacillisporus_CA1873:0.0022073265)90.3/98:0.0066862203	(Cryptococcus_decagattii_7685027:0.0022024035	Cryptococcus_decagattii_CBS11687:0.0000010000)98.7/100:0.0180621639)97.8/99:0.0197393	(Cryptococcus_tetragattii_CBS11718:0.0000010000	Cryptococcus_tetragattii_IND107:0.0000010000)97.6/100:0.0164945	(((Cryptococcus_deuterogattii_CBS10090:0.0000010000	Cryptococcus_deuterogattii_R265:0.0000010000)99.2/100:0.0200458457	(Cryptococcus_sp._MF13:0.0000010000	Cryptococcus_sp._MF34:0.0000010000)99.4/100:0.0233116234)76.9/46:0.0021281342	(Cryptococcus_gattii_E566:0.0000010000	Cryptococcus_gattii_WM276:0.0000010000)99.6/100:0.0207945601)76.7/52:0.0022964749)99.5/100:0.0405592097	((Cryptococcus_deneoformans_NIH12:0.0045887085	Cryptococcus_deneoformans_NIH433:0.0044642586)99.7/100:0.0453917330	((Cryptococcus_neoformans_125.91:0.0000010000	Cryptococcus_neoformans_H99:0.0000010000)93.2/99:0.0067708077	(Cryptococcus_neoformans_Bt1:4e-06	Cryptococcus_neoformans_Ftc555-1:4e-06	Cryptococcus_neoformans_Bt206:3e-06	Cryptococcus_neoformans_Bt22:0.0022152	(Cryptococcus_neoformans_PMHc1023.ENR:0.0000010000	Cryptococcus_neoformans_T4:0.0022288986)99.1/100:0.0135172188)72.8/74:0.0022184078)98.4/99:0.0220569848)76.6/84:0.0098883288)99.1/100:0.109947	Kwoniella_shandongensis_CBS12478:0.302766	(((Cryptococcus_depauperatus_CBS7841:0.0137412903	Cryptococcus_depauperatus_CBS7855:0.0090322899)100/100:0.3177749138	Cryptococcus_sp._CMW60451:0.2231016899)73.5/78:0.0517633174	((Cryptococcus_sp._DSM108351:3e-06	Cryptococcus_sp._DSM111204:3e-06	Cryptococcus_sp._DSM108352:3e-06	Cryptococcus_sp._DSM111205:4e-06	Cryptococcus_sp._NCYC1536:4e-06	Cryptococcus_sp._DSM117830:0.0022284633)99.6/100:0.0719111579	(Cryptococcus_sp._DSM109063:0.0361844678	Cryptococcus_sp._OR918:0.0410326970)96/97:0.0453780318)100/100:0.1356962926)88.1/74:0.0309308704)100/100:0.1825033948	Cryptococcus_sp._OR849:0.0585806421)95.8/95:0.0436589885	(Cryptococcus_floricola_DSM27421:0.0159173452	Cryptococcus_wingfieldii_CBS7118:0.0136105015)80.5/94:0.0063926071)86.5/96:0.0094566597);
(Cryptococcus_amylolentus_CBS6039:0.0000010000	Cryptococcus_amylolentus_CBS6273:0.0000010000	((((((((((Cryptococcus_bacillisporus_CA1280:0.0000010000	Cryptococcus_bacillisporus_CA1873:0.0034439961)74.7/93:0.0049040374	(Cryptococcus_decagattii_7685027:0.0068981832	Cryptococcus_decagattii_CBS11687:0.0000021562)99.9/100:0.0500796144)94.1/98:0.0189748964	(Cryptococcus_sp._MF13:0.0000010000	Cryptococcus_sp._MF34:0.0041027476)88.2/98:0.0100758957)72.3/76:0.0045862289	(Cryptococcus_tetragattii_CBS11718:0.0105601606	Cryptococcus_tetragattii_IND107:0.0034149256)96.3/98:0.0149219382)73.4/71:0.0033004621	(Cryptococcus_gattii_E566:0.0034157026	Cryptococcus_gattii_WM276:0.0033884168)96.2/100:0.0181419228)90.5/86:0.0155183420	(Cryptococcus_deuterogattii_CBS10090:0.0077264582	Cryptococcus_deuterogattii_R265:0.0000010000)91.4/98:0.0164114550)93.2/98:0.0306937598	((Cryptococcus_deneoformans_NIH12:0.0000010000	Cryptococcus_deneoformans_NIH433:0.0041286463)97.4/99:0.0310362925	((Cryptococcus_neoformans_125.91:0.0000010000	Cryptococcus_neoformans_H99:0.0000010000)85.3/97:0.00341912	(Cryptococcus_neoformans_PMHc1023.ENR:0.0000010000	Cryptococcus_neoformans_T4:0.0000010000)84.3/98:0.00342449	(Cryptococcus_neoformans_Bt1:3e-06	Cryptococcus_neoformans_Bt22:3e-06	Cryptococcus_neoformans_Bt206:0.00339675	Cryptococcus_neoformans_Ftc555-1:0.0034039954)94.3/94:0.0138006080)82/88:0.0120600585)85.1/79:0.0158252295)94/88:0.0557161450	((Cryptococcus_depauperatus_CBS7841:0.0114416610	Cryptococcus_depauperatus_CBS7855:0.0000010000)100/100:0.3048755544	Cryptococcus_sp._CMW60451:0.1217419934)92/86:0.0798646514)84.8/72:0.0489108	Kwoniella_shandongensis_CBS12478:0.259811	((Cryptococcus_sp._DSM108351:2e-06	(Cryptococcus_sp._DSM108352:2e-06	Cryptococcus_sp._NCYC1536:2e-06	Cryptococcus_sp._DSM111204:2e-06	Cryptococcus_sp._DSM111205:2e-06)91.3/99:0.0041987	Cryptococcus_sp._DSM117830:0.0041899097)87/96:0.0212103118	(Cryptococcus_sp._DSM109063:0.0354136644	Cryptococcus_sp._OR918:0.0281565948)92.1/98:0.0342657426)97.4/96:0.0700456336)100/100:0.2388688572	(Cryptococcus_floricola_DSM27421:0.0086064349	Cryptococcus_wingfieldii_CBS7118:0.0126528620)72/91:0.00716603	Cryptococcus_sp._OR849:0.0643441)89.5/97:0.0151331275);
(Cryptococcus_amylolentus_CBS6039:0.0000010000	Cryptococcus_amylolentus_CBS6273:0.0010580529	((((((((Cryptococcus_bacillisporus_CA1280:0.0000010000	Cryptococcus_bacillisporus_CA1873:0.0000010000)84.7/94:0.0024829629	(Cryptococcus_decagattii_7685027:0.0030944960	Cryptococcus_decagattii_CBS11687:0.0109556658)100/100:0.0172070313)94.2/98:0.0052242580	(Cryptococcus_deuterogattii_CBS10090:0.0110185292	Cryptococcus_deuterogattii_R265:0.0009011602)100/100:0.0184922593)83.4/91:0.0030234496	(Cryptococcus_gattii_E566:0.0000010000	Cryptococcus_gattii_WM276:0.0012939260)99.1/100:0.0129415	((Cryptococcus_sp._MF13:0.0119983891	Cryptococcus_sp._MF34:0.0000010000)96.3/99:0.0042925626	(Cryptococcus_tetragattii_CBS11718:0.0010559495	Cryptococcus_tetragattii_IND107:0.0000010000)94.1/99:0.0042333337)85/92:0.00451559)98.9/100:0.0363604768	((Cryptococcus_deneoformans_NIH12:0.0018152343	Cryptococcus_deneoformans_NIH433:0.0013448519)96.5/96:0.0092366795	(Cryptococcus_neoformans_125.91:0.00105888	Cryptococcus_neoformans_H99:2e-06	(((Cryptococcus_neoformans_Bt1:0.0010533927	Cryptococcus_neoformans_Ftc555-1:0.0000010000)99.9/100:0.0109951654	Cryptococcus_neoformans_Bt206:2e-06	Cryptococcus_neoformans_Bt22:2e-06)78.5/84:0.0010578281	(Cryptococcus_neoformans_PMHc1023.ENR:0.0000010000	Cryptococcus_neoformans_T4:0.0010566314)94/99:0.0031848424)83.1/83:0.0010554085)100/100:0.0235397074)92/95:0.0179918629)100/100:0.1595879141	(((Cryptococcus_depauperatus_CBS7841:0.0046708758	Cryptococcus_depauperatus_CBS7855:0.0017092590)100/100:0.2313322520	Cryptococcus_sp._CMW60451:0.5539695503)93.4/95:0.0896571473	(((Cryptococcus_sp._DSM108351:2e-06	Cryptococcus_sp._DSM111204:2e-06	((Cryptococcus_sp._DSM108352:2e-06	Cryptococcus_sp._NCYC1536:2e-06	Cryptococcus_sp._DSM111205:0.0000010000)90.7/100:0.0040577381	Cryptococcus_sp._DSM117830:0.0016891967)78.3/85:0.0018809973)100/100:0.0612898269	(Cryptococcus_sp._DSM109063:0.0096385478	Cryptococcus_sp._OR918:0.0125080884)84.1/89:0.0145330348)99.9/100:0.1964458033	Kwoniella_shandongensis_CBS12478:0.3854585716)99.8/100:0.1421301435)77.7/82:0.0286966746)100/100:0.2799086370	Cryptococcus_sp._OR849:0.0442634265)97.3/100:0.0388988144	(Cryptococcus_floricola_DSM27421:0.0138964756	Cryptococcus_wingfieldii_CBS7118:0.0095089335)74.4/94:0.0014361320)98.9/100:0.0116838742);
(Cryptococcus_amylolentus_CBS6039:0.0000010000	Cryptococcus_amylolentus_CBS6273:0.0153667286	(((((((((((Cryptococcus_bacillisporus_CA1280:0.0056267068	Cryptococcus_bacillisporus_CA1873:0.0084238356)74.3/89:0.0013585514	(Cryptococcus_decagattii_7685027:0.0000010000	Cryptococcus_decagattii_CBS11687:0.0000010000)99.8/100:0.0113051274)93.8/98:0.0042209747	(Cryptococcus_tetragattii_CBS11718:0.0013996427	Cryptococcus_tetragattii_IND107:0.0000010000)93.1/94:0.0042134216)76.3/83:0.0013913996	(Cryptococcus_sp._MF13:0.0000010000	Cryptococcus_sp._MF34:0.0014015399)99.1/100:0.0098993382)77/86:0.0013878596	(Cryptococcus_gattii_E566:0.0000010000	Cryptococcus_gattii_WM276:0.0000010000)98.8/100:0.0084510785)90.1/96:0.0042147979	(Cryptococcus_deuterogattii_CBS10090:0.0013847480	Cryptococcus_deuterogattii_R265:0.0014015549)98.5/100:0.0084736529)98.3/100:0.0187669446	((Cryptococcus_deneoformans_NIH12:0.0000010000	Cryptococcus_deneoformans_NIH433:0.0000010000)99.9/100:0.0328541196	(((Cryptococcus_neoformans_125.91:0.0042156785	Cryptococcus_neoformans_H99:0.0000010000)86.8/95:0.00140751	(Cryptococcus_neoformans_Bt1:0.0013997408	Cryptococcus_neoformans_Bt206:0.0000010000)86/96:0.00140279	Cryptococcus_neoformans_Bt22:0.0028036534)81.9/90:0.00140687	(Cryptococcus_neoformans_PMHc1023.ENR:0.0000010000	Cryptococcus_neoformans_T4:0.0000010000)95.1/97:0.00422015	Cryptococcus_neoformans_Ftc555-1:0.0013988448)99.8/100:0.0274286032)92.8/97:0.0129758378)100/100:0.0691915478	(((Cryptococcus_sp._DSM108351:0.0014026739	Cryptococcus_sp._DSM108352:3e-06	Cryptococcus_sp._DSM111204:3e-06	(Cryptococcus_sp._DSM111205:0.0000010000	Cryptococcus_sp._DSM117830:0.0050660705)95.8/97:0.0077211	Cryptococcus_sp._NCYC1536:0.00140441)100/100:0.0594019094	(Cryptococcus_sp._DSM109063:0.0488894486	Cryptococcus_sp._OR918:0.0172789501)99.8/100:0.0428172971)100/100:0.0773003104	Kwoniella_shandongensis_CBS12478:0.2220545378)90.5/89:0.0248517082)88.6/72:0.0173138655	(Cryptococcus_depauperatus_CBS7841:0.0000023557	Cryptococcus_depauperatus_CBS7855:0.0055538536)100/100:0.240101	Cryptococcus_sp._CMW60451:0.149697)100/100:0.1401388054	Cryptococcus_sp._OR849:0.0457744361)96.7/97:0.0300616851	(Cryptococcus_floricola_DSM27421:0.0137725054	Cryptococcus_wingfieldii_CBS7118:0.0098684100)79.6/89:0.0041284631)98.6/99:0.0155145597);
(Cryptococcus_amylolentus_CBS6039:0.0000010000	Cryptococcus_amylolentus_CBS6273:0.0000010000	(((((((((Cryptococcus_bacillisporus_CA1280:0.0045111256	Cryptococcus_bacillisporus_CA1873:0.0067881731)87.2/96:0.0048130033	(Cryptococcus_decagattii_7685027:0.0016147543	Cryptococcus_decagattii_CBS11687:0.0051572189)99.7/100:0.0274570002)91.7/98:0.0106691424	(Cryptococcus_tetragattii_CBS11718:0.0022258195	Cryptococcus_tetragattii_IND107:0.0022178418)87/93:0.0049705708)72.7/77:0.00447296	(Cryptococcus_gattii_E566:0.0000010000	Cryptococcus_gattii_WM276:0.0000010000)95/99:0.00941179	(Cryptococcus_sp._MF13:0.0022289598	Cryptococcus_sp._MF34:0.0000010000)92.3/98:0.0066761396)87.1/92:0.0059303465	(Cryptococcus_deuterogattii_CBS10090:0.0021789697	Cryptococcus_deuterogattii_R265:0.0022555916)99.2/100:0.0211173369)95.2/98:0.0281809184	((Cryptococcus_deneoformans_NIH12:0.0022149035	Cryptococcus_deneoformans_NIH433:0.0000010000)99.2/100:0.0299686678	((Cryptococcus_neoformans_125.91:0.0022091776	Cryptococcus_neoformans_Bt1:0.00453342	Cryptococcus_neoformans_Bt206:2e-06)93.7/92:0.00884093	(Cryptococcus_neoformans_Bt22:0.0066748408	Cryptococcus_neoformans_H99:0.0000010000)87/70:0.0043959	Cryptococcus_neoformans_Ftc555-1:0.0066472	(Cryptococcus_neoformans_PMHc1023.ENR:0.0000010000	Cryptococcus_neoformans_T4:0.0000010000)86.5/96:0.0044691438)99.5/96:0.0280437004)70.9/78:0.0078145632)100/100:0.2263948957	(((Cryptococcus_depauperatus_CBS7841:0.0111238552	Cryptococcus_depauperatus_CBS7855:0.0139515064)100/100:0.3656790363	Cryptococcus_sp._CMW60451:0.2032990726)97.6/99:0.1333332033	((((Cryptococcus_sp._DSM108351:2e-06	Cryptococcus_sp._DSM117830:2e-06	Cryptococcus_sp._NCYC1536:0.0000010000)72.7/73:0.0034596838	Cryptococcus_sp._DSM108352:0.00127248	Cryptococcus_sp._DSM111205:0.00127248	Cryptococcus_sp._DSM111204:0.00127148)100/100:0.14792	Cryptococcus_sp._OR918:0.0553168	Cryptococcus_sp._DSM109063:0.0538732048)100/100:0.2985452743	Kwoniella_shandongensis_CBS12478:0.4845687989)100/100:0.4034034678)92.8/94:0.0973119543)100/100:0.3188699961	Cryptococcus_sp._OR849:0.0699674682)98.5/100:0.0801501242	Cryptococcus_floricola_DSM27421:0.0257416	Cryptococcus_wingfieldii_CBS7118:0.0192142)99.6/100:0.0306930885);
(Cryptococcus_amylolentus_CBS6039:0.0000010000	Cryptococcus_amylolentus_CBS6273:0.0000010000	(((((((Cryptococcus_bacillisporus_CA1280:0.0019217938	Cryptococcus_bacillisporus_CA1873:0.0019200089)80.1/91:0.00191444	(Cryptococcus_decagattii_7685027:0.0000010000	Cryptococcus_decagattii_CBS11687:0.0000010000)91.5/97:0.00383276	((Cryptococcus_gattii_E566:0.0000010000	Cryptococcus_gattii_WM276:0.0000010000)76.2/74:0.0019188128	((Cryptococcus_sp._MF13:0.0019279059	Cryptococcus_sp._MF34:0.0019337411)89.7/97:0.0038442344	Cryptococcus_tetragattii_CBS11718:0.0019236	Cryptococcus_tetragattii_IND107:2e-06)90/96:0.0038578146)77.7/60:0.0019184485)73.6/65:0.0020043444	(Cryptococcus_deuterogattii_CBS10090:0.0000010000	Cryptococcus_deuterogattii_R265:0.0038321654)76/84:0.0018227133)99.4/100:0.0376096442	((Cryptococcus_deneoformans_NIH12:0.0036208707	Cryptococcus_deneoformans_NIH433:0.0023561520)96.4/99:0.0134498678	(Cryptococcus_neoformans_125.91:2e-06	Cryptococcus_neoformans_Bt206:4e-06	Cryptococcus_neoformans_Bt22:0.00192486	(Cryptococcus_neoformans_PMHc1023.ENR:0.0000010000	Cryptococcus_neoformans_T4:0.0000010000)85.1/98:0.001924	Cryptococcus_neoformans_Ftc555-1:3e-06	Cryptococcus_neoformans_Bt1:2e-06	Cryptococcus_neoformans_H99:2e-06)83.9/93:0.0062460478)96.8/99:0.0244409199)99.9/100:0.1080575551	((Cryptococcus_depauperatus_CBS7841:0.0033064889	Cryptococcus_depauperatus_CBS7855:0.0025384797)100/100:0.1966003113	Cryptococcus_sp._CMW60451:0.1069530423)82.8/87:0.0809469	(((Cryptococcus_sp._DSM108351:5e-06	Cryptococcus_sp._NCYC1536:5e-06	Cryptococcus_sp._DSM111204:4e-06	Cryptococcus_sp._DSM108352:3e-06	Cryptococcus_sp._DSM111205:2e-06	Cryptococcus_sp._DSM117830:0.0019465003)100/100:0.083085	Cryptococcus_sp._OR918:0.0362202	Cryptococcus_sp._DSM109063:0.0235213063)100/100:0.1249437816	Kwoniella_shandongensis_CBS12478:0.2050437017)97.6/98:0.102573)100/100:0.1842259530	Cryptococcus_sp._OR849:0.0234260436)98.5/100:0.0311674403	(Cryptococcus_floricola_DSM27421:0.0100621627	Cryptococcus_wingfieldii_CBS7118:0.0191992439)91.9/97:0.0082502483)96.6/99:0.0126922394);
(Cryptococcus_amylolentus_CBS6039:0.0011276521	Cryptococcus_amylolentus_CBS6273:0.0008873430	(((((((Cryptococcus_bacillisporus_CA1280:0.0025552827	Cryptococcus_bacillisporus_CA1873:0.0012717354)100/100:0.0118904230	(Cryptococcus_decagattii_7685027:0.0026047727	Cryptococcus_decagattii_CBS11687:0.0006099696)100/100:0.0248072297)100/100:0.0276622	((Cryptococcus_gattii_E566:0.0096868108	Cryptococcus_gattii_WM276:0.0071273262)100/100:0.0326154387	((Cryptococcus_sp._MF13:0.0063220631	Cryptococcus_sp._MF34:0.0028427943)100/100:0.0301002276	(Cryptococcus_tetragattii_CBS11718:0.0031993520	Cryptococcus_tetragattii_IND107:0.0019256544)99.9/100:0.0140751363)78.1/68:0.0063442476)75.3/70:0.0140876	(Cryptococcus_deuterogattii_CBS10090:0.0018929028	Cryptococcus_deuterogattii_R265:0.0024393374)99.4/100:0.0137335712)100/100:0.1022207806	((Cryptococcus_deneoformans_NIH12:0.0014677982	Cryptococcus_deneoformans_NIH433:0.0049389177)100/100:0.0559011186	((Cryptococcus_neoformans_125.91:0.0013597019	Cryptococcus_neoformans_H99:0.0012620637)90.6/94:0.00311642	(Cryptococcus_neoformans_Bt1:0.0038216151	Cryptococcus_neoformans_Bt206:0.0044401257)93/89:0.0035961	(Cryptococcus_neoformans_Bt22:0.0052470481	Cryptococcus_neoformans_Ftc555-1:0.0023501379)91.6/91:0.00496609	(Cryptococcus_neoformans_PMHc1023.ENR:0.0000010000	Cryptococcus_neoformans_T4:0.0000010000)100/100:0.0168241)100/100:0.0545392246)98.3/98:0.0348680565)100/100:0.1727739309	(((Cryptococcus_depauperatus_CBS7841:0.0040085193	Cryptococcus_depauperatus_CBS7855:0.0003222790)100/100:0.3626702735	Cryptococcus_sp._CMW60451:0.2317609181)82.4/86:0.0411595316	(((Cryptococcus_sp._DSM108351:0.0006180274	(Cryptococcus_sp._DSM108352:0.0000010000	Cryptococcus_sp._DSM111204:0.0000010000)74.3/97:0.000619902	Cryptococcus_sp._NCYC1536:3e-06	Cryptococcus_sp._DSM111205:3e-06	Cryptococcus_sp._DSM117830:0.000631211)100/100:0.0903766166	(Cryptococcus_sp._DSM109063:0.0316356485	Cryptococcus_sp._OR918:0.0216144433)93.8/95:0.0219615651)100/100:0.2349926477	Kwoniella_shandongensis_CBS12478:0.4702370559)100/100:0.2025304158)97.6/98:0.0464698926)100/100:0.2295715343	Cryptococcus_sp._OR849:0.0509546837)100/100:0.0630469	Cryptococcus_wingfieldii_CBS7118:0.0121393	Cryptococcus_floricola_DSM27421:0.0179293059)100/100:0.0214821090);
(Cryptococcus_amylolentus_CBS6039:0.0035341734	Cryptococcus_amylolentus_CBS6273:0.0003447225	(((((((((Cryptococcus_bacillisporus_CA1280:0.0041135590	Cryptococcus_bacillisporus_CA1873:0.0031842304)80.3/91:0.0017844847	(Cryptococcus_decagattii_7685027:0.0105696260	Cryptococcus_decagattii_CBS11687:0.0000010047)99.7/100:0.0122066543)93.9/97:0.0059797498	((Cryptococcus_gattii_E566:0.0000010047	Cryptococcus_gattii_WM276:0.0000010047)97.6/100:0.0069892924	((Cryptococcus_sp._MF13:0.0010756095	Cryptococcus_sp._MF34:0.0000010047)99.1/100:0.0089881633	(Cryptococcus_tetragattii_CBS11718:0.0000010047	Cryptococcus_tetragattii_IND107:0.0071036723)99.5/100:0.0095683298)79.9/73:0.0025265609)78.5/75:0.0032362557)96/93:0.0114418640	(Cryptococcus_deuterogattii_CBS10090:0.0009796004	Cryptococcus_deuterogattii_R265:0.0009627061)98.5/100:0.0132775908)100/100:0.0758153372	((Cryptococcus_deneoformans_NIH12:0.0009734002	Cryptococcus_deneoformans_NIH433:0.0000010047)100/100:0.0332246167	(((Cryptococcus_neoformans_125.91:0.0009831042	Cryptococcus_neoformans_H99:0.0000010047)92.4/98:0.0029701936	(Cryptococcus_neoformans_PMHc1023.ENR:0.0000010047	Cryptococcus_neoformans_T4:0.0059867878)98.6/100:0.0068821292)77.8/84:0.0019752918	((Cryptococcus_neoformans_Bt1:0.0000010047	Cryptococcus_neoformans_Bt206:0.0009844934)88/96:0.0019632108	(Cryptococcus_neoformans_Bt22:0.0009865685	Cryptococcus_neoformans_Ftc555-1:0.0009812908)88.6/95:0.0019788126)86.9/90:0.0019792456)100/100:0.0335678174)98.2/98:0.0336383921)100/100:0.1608686827	(((Cryptococcus_sp._DSM108351:3.0141e-06	Cryptococcus_sp._DSM108352:4.0188e-06	Cryptococcus_sp._DSM117830:4.0188e-06	Cryptococcus_sp._DSM111204:3.0141e-06	Cryptococcus_sp._DSM111205:3.0141e-06	Cryptococcus_sp._NCYC1536:0.0010005175)100/100:0.0998817213	(Cryptococcus_sp._DSM109063:0.0249873301	Cryptococcus_sp._OR918:0.0182612562)96/96:0.0263436299)100/100:0.2121863087	Kwoniella_shandongensis_CBS12478:0.3541788850)100/100:0.1321225951)93.4/86:0.0618087	Cryptococcus_sp._CMW60451:0.327272	(Cryptococcus_depauperatus_CBS7841:0.0056997401	Cryptococcus_depauperatus_CBS7855:0.0075566771)100/100:0.4572780277)100/100:0.2132633873	Cryptococcus_sp._OR849:0.0397800169)99.4/100:0.0453028882	(Cryptococcus_floricola_DSM27421:0.0130709086	Cryptococcus_wingfieldii_CBS7118:0.0166715440)96.9/99:0.0106226511)99.9/100:0.0214057758);
(Cryptococcus_amylolentus_CBS6039:0.0039431752	Cryptococcus_amylolentus_CBS6273:0.0039435841	((((((((Cryptococcus_bacillisporus_CA1280:0.0037504233	Cryptococcus_bacillisporus_CA1873:0.0031142868)87.6/96:0.0051274590	(Cryptococcus_decagattii_7685027:0.0019891808	Cryptococcus_decagattii_CBS11687:0.0000020894)96.9/100:0.0100328341)90.8/96:0.0063194426	(Cryptococcus_deuterogattii_CBS10090:0.0000010000	Cryptococcus_deuterogattii_R265:0.0000010000)100/100:0.0239165	(Cryptococcus_sp._MF13:0.0039723897	Cryptococcus_sp._MF34:0.0000021003)97.3/100:0.0199244	(Cryptococcus_tetragattii_CBS11718:0.0000010000	Cryptococcus_tetragattii_IND107:0.0000010000)99.7/100:0.0287423	(Cryptococcus_gattii_E566:0.0000010000	Cryptococcus_gattii_WM276:0.0000010000)99.9/100:0.0226252)96.3/99:0.0322046399	((Cryptococcus_deneoformans_NIH12:0.0019778709	Cryptococcus_deneoformans_NIH433:0.0000010000)99.3/100:0.0278989636	(Cryptococcus_neoformans_125.91:0.00996231	Cryptococcus_neoformans_H99:0.00795783	Cryptococcus_neoformans_Bt1:0.00794701	(Cryptococcus_neoformans_Bt22:0.0000010000	Cryptococcus_neoformans_Ftc555-1:0.0000010000)82.3/97:0.00198915	(Cryptococcus_neoformans_Bt206:0.0000020133	(Cryptococcus_neoformans_PMHc1023.ENR:0.0000022663	Cryptococcus_neoformans_T4:0.0019792919)94.9/100:0.0059782232)73.9/68:0.0019822922)99.5/100:0.0271034766)95.9/98:0.0301834357)100/100:0.1035057057	((Cryptococcus_depauperatus_CBS7841:0.0071139161	Cryptococcus_depauperatus_CBS7855:0.0111177409)100/100:0.3316291223	Cryptococcus_sp._CMW60451:0.1680407354)93.3/94:0.0682235296)93.1/88:0.0559769523	((Cryptococcus_sp._DSM108351:5.6148e-06	Cryptococcus_sp._NCYC1536:5.6148e-06	Cryptococcus_sp._DSM111205:4.6148e-06	Cryptococcus_sp._DSM117830:0.00198241	(Cryptococcus_sp._DSM108352:0.0000010000	Cryptococcus_sp._DSM111204:0.0000010000)82.9/97:0.0019739635)99.2/100:0.0528860126	(Cryptococcus_sp._DSM109063:0.0267578267	Cryptococcus_sp._OR918:0.0209946184)77.8/86:0.0226232191)100/100:0.186866	Kwoniella_shandongensis_CBS12478:0.447608)100/100:0.1829602263	Cryptococcus_sp._OR849:0.0484700452)99.6/100:0.0595262677	(Cryptococcus_floricola_DSM27421:0.0097975463	Cryptococcus_wingfieldii_CBS7118:0.0039277098)73.2/90:0.0023659356)98.2/100:0.0175523047);
(Cryptococcus_amylolentus_CBS6039:0.0075765669	Cryptococcus_amylolentus_CBS6273:0.1105404722	(((((((((Cryptococcus_bacillisporus_CA1280:0.0038043385	(Cryptococcus_decagattii_7685027:0.0000021977	Cryptococcus_decagattii_CBS11687:0.0115043686)96/96:0.0155212668)76/33:0.0037746227	Cryptococcus_bacillisporus_CA1873:0.0118093412)89.2/70:0.0078190214	(Cryptococcus_gattii_E566:0.0000010260	Cryptococcus_gattii_WM276:0.0038339360)91.7/79:0.0115699648)75.6/83:0.0038434994	((Cryptococcus_sp._MF13:0.0000010260	Cryptococcus_sp._MF34:0.0038637401)93.8/99:0.0153545409	(Cryptococcus_tetragattii_CBS11718:0.0000010260	Cryptococcus_tetragattii_IND107:0.0038626113)92.6/99:0.0121467201)86.8/95:0.0077536094)74.6/51:0.0035307117	(Cryptococcus_deuterogattii_CBS10090:0.0000028987	Cryptococcus_deuterogattii_R265:0.0672296588)91.6/95:0.0121187065)98/99:0.0469130262	(Cryptococcus_deneoformans_NIH12:0.0076750084	Cryptococcus_deneoformans_NIH433:0.0000029257)98.9/97:0.0398146	((Cryptococcus_neoformans_125.91:0.0000010260	Cryptococcus_neoformans_H99:0.0000010260)85.1/97:0.0038975272	Cryptococcus_neoformans_Bt1:4.104e-06	(Cryptococcus_neoformans_Bt22:0.0000010260	Cryptococcus_neoformans_Ftc555-1:0.0000010260)91.2/96:0.00390514	Cryptococcus_neoformans_Bt206:3.078e-06	(Cryptococcus_neoformans_PMHc1023.ENR:0.0000010260	Cryptococcus_neoformans_T4:0.0000010260)92.2/97:0.00389573)94.3/99:0.0259957)97.4/98:0.0914478391	((Cryptococcus_depauperatus_CBS7841:0.0000010260	Cryptococcus_depauperatus_CBS7855:0.0401248856)100/100:0.360249	Cryptococcus_sp._CMW60451:0.238809	(((Cryptococcus_sp._DSM108351:4.104e-06	Cryptococcus_sp._DSM111204:4.104e-06	Cryptococcus_sp._DSM108352:4.104e-06	Cryptococcus_sp._DSM111205:4.104e-06	Cryptococcus_sp._DSM117830:2.052e-06	Cryptococcus_sp._NCYC1536:0.0000010260)97.7/100:0.0657423936	Cryptococcus_sp._DSM109063:0.0654572	Cryptococcus_sp._OR918:0.0637643)100/100:0.2047171081	Kwoniella_shandongensis_CBS12478:0.3051692709)98.2/93:0.1314415441)76.3/56:0.0425790899)100/100:0.2212142216	Cryptococcus_sp._OR849:0.1456651393)99.6/100:0.1233866644	(Cryptococcus_floricola_DSM27421:0.0093520039	Cryptococcus_wingfieldii_CBS7118:0.0161071592)86.5/96:0.0133547897)73.9/93:0.0053743828);
(Cryptococcus_amylolentus_CBS6039:0.0000009995	Cryptococcus_amylolentus_CBS6273:0.0030074737	((((((((Cryptococcus_bacillisporus_CA1280:0.0000009995	Cryptococcus_bacillisporus_CA1873:0.0000009995)87.1/96:0.0027854545	(Cryptococcus_decagattii_7685027:0.0000009995	Cryptococcus_decagattii_CBS11687:0.0000009995)91.8/95:0.00562859	(Cryptococcus_sp._MF13:0.0000009995	Cryptococcus_sp._MF34:0.0000009995)85.8/80:0.00278852)91.6/51:0.00278734	(Cryptococcus_gattii_E566:0.0000009995	Cryptococcus_gattii_WM276:0.0000009995)97.9/98:0.0114462	(Cryptococcus_tetragattii_CBS11718:0.0000009995	Cryptococcus_tetragattii_IND107:0.0000009995)94/98:0.00844498	(Cryptococcus_deuterogattii_CBS10090:0.0000009995	Cryptococcus_deuterogattii_R265:0.0000009995)98.6/100:0.0208915995)96/94:0.0308204981	(Cryptococcus_deneoformans_NIH12:0.0000009995	Cryptococcus_deneoformans_NIH433:0.0000009995)99.7/100:0.0490059	(((Cryptococcus_neoformans_125.91:0.00552917	Cryptococcus_neoformans_H99:0.00274691	Cryptococcus_neoformans_Bt22:0.0000009995)92.6/95:0.00274891	Cryptococcus_neoformans_Bt1:2.9985e-06	Cryptococcus_neoformans_Bt206:2.9985e-06	Cryptococcus_neoformans_Ftc555-1:0.0027536812)75.6/87:0.0031811387	(Cryptococcus_neoformans_PMHc1023.ENR:0.0000009995	Cryptococcus_neoformans_T4:0.0000009995)82.3/94:0.0050894589)89.7/87:0.024171)99.7/100:0.1094763840	(((Cryptococcus_sp._DSM108351:0.00271079	Cryptococcus_sp._DSM111205:0.00271079	Cryptococcus_sp._DSM111204:0.00270979	Cryptococcus_sp._DSM108352:0.00270879	Cryptococcus_sp._DSM117830:0.00286448	Cryptococcus_sp._NCYC1536:3.0124e-06)100/100:0.0885297	Cryptococcus_sp._OR918:0.0464285	Cryptococcus_sp._DSM109063:0.0154554305)100/100:0.2201331268	Kwoniella_shandongensis_CBS12478:0.2871013879)97.9/98:0.0959238499)88.6/93:0.0380554134	(Cryptococcus_depauperatus_CBS7841:0.0059601529	Cryptococcus_depauperatus_CBS7855:0.0084837671)100/100:0.321684	Cryptococcus_sp._CMW60451:0.186148)100/100:0.1438864359	Cryptococcus_sp._OR849:0.0316104641)91.3/99:0.0292106086	(Cryptococcus_floricola_DSM27421:0.0027925150	Cryptococcus_wingfieldii_CBS7118:0.0056132767)83.4/96:0.0059475277)99.3/100:0.0291105937);
(Cryptococcus_amylolentus_CBS6039:0.1064831687	Cryptococcus_amylolentus_CBS6273:0.0021655904	((((((((((Cryptococcus_bacillisporus_CA1280:0.0049217860	Cryptococcus_bacillisporus_CA1873:0.0000009956)98.2/100:0.0059435492	(Cryptococcus_decagattii_7685027:0.0039326141	Cryptococcus_decagattii_CBS11687:0.0000009956)96.6/100:0.0049431804)90.9/99:0.0039078693	(Cryptococcus_gattii_E566:0.0009758437	Cryptococcus_gattii_WM276:0.0000009956)100/100:0.0149122045)97.5/99:0.0072657302	(Cryptococcus_sp._MF13:0.0000009956	Cryptococcus_sp._MF34:0.0009810533)99.5/100:0.0108664303)90.8/91:0.0047366583	((Cryptococcus_deuterogattii_CBS10090:0.0040163019	Cryptococcus_deuterogattii_R265:0.0019505814)100/100:0.0183306046	(Cryptococcus_tetragattii_CBS11718:0.0019620164	Cryptococcus_tetragattii_IND107:0.0019586675)100/100:0.0181772704)81.2/89:0.0019142814)99.9/100:0.0447401847	(Cryptococcus_deneoformans_NIH12:0.0040729166	Cryptococcus_deneoformans_NIH433:0.0008618785)100/100:0.0343507	(((Cryptococcus_neoformans_125.91:0.0019848818	Cryptococcus_neoformans_H99:0.0000009956)84.1/96:0.000993728	(Cryptococcus_neoformans_Bt22:0.0009911130	Cryptococcus_neoformans_Ftc555-1:0.0000009956)92.4/92:0.00198537	(Cryptococcus_neoformans_Bt1:0.0009921925	Cryptococcus_neoformans_Bt206:0.0009917772)97/99:0.0039768281)76.4/76:0.0014422637	(Cryptococcus_neoformans_PMHc1023.ENR:0.0000009956	Cryptococcus_neoformans_T4:0.0000009956)91.8/97:0.0035837738)100/100:0.0322736)100/100:0.188786	(((Cryptococcus_sp._DSM108351:2.9868e-06	(Cryptococcus_sp._DSM108352:1.9912e-06	Cryptococcus_sp._DSM111204:1.9912e-06	Cryptococcus_sp._DSM111205:0.0000009956)91.5/93:0.00126199	Cryptococcus_sp._NCYC1536:0.00126039	Cryptococcus_sp._DSM117830:0.0012667229)99.9/100:0.0696352161	(Cryptococcus_sp._DSM109063:0.0308811399	Cryptococcus_sp._OR918:0.0253084121)89.8/93:0.0210179904)100/100:0.2194852067	Kwoniella_shandongensis_CBS12478:0.2875437940)100/100:0.162731	((Cryptococcus_depauperatus_CBS7841:0.0014239585	Cryptococcus_depauperatus_CBS7855:0.0115695106)100/100:0.2482018616	Cryptococcus_sp._CMW60451:0.2525226452)92.4/83:0.0418127849)100/100:0.2431398457	Cryptococcus_sp._OR849:0.0628971744)100/100:0.0593642061	Cryptococcus_floricola_DSM27421:0.0093011343)73.3/84:0.0021206505	Cryptococcus_wingfieldii_CBS7118:0.0143952107)100/100:0.0177263293);
(Cryptococcus_amylolentus_CBS6039:0.0000010264	Cryptococcus_amylolentus_CBS6273:0.0000010264	((((((((((Cryptococcus_bacillisporus_CA1280:0.0019988202	Cryptococcus_bacillisporus_CA1873:0.0006493617)99.6/100:0.0099043621	(Cryptococcus_decagattii_7685027:0.0006523870	Cryptococcus_decagattii_CBS11687:0.0019770455)99.2/100:0.0074304860)97.2/100:0.00806031	(Cryptococcus_tetragattii_CBS11718:0.0019756352	Cryptococcus_tetragattii_IND107:0.0000010264)99.4/100:0.0073868	(Cryptococcus_gattii_E566:0.0000010264	Cryptococcus_gattii_WM276:0.0000010264)100/100:0.0084503675)75/50:0.0010530265	(Cryptococcus_sp._MF13:0.0006531524	Cryptococcus_sp._MF34:0.0013209341)99.8/100:0.0070613415)74.2/75:0.0019970894	(Cryptococcus_deuterogattii_CBS10090:0.0019579886	Cryptococcus_deuterogattii_R265:0.0006413235)100/100:0.0151087131)100/100:0.0407263113	((Cryptococcus_deneoformans_NIH12:0.0000010264	Cryptococcus_deneoformans_NIH433:0.0013323258)98.9/100:0.0140978411	((((Cryptococcus_neoformans_125.91:0.0006634573	Cryptococcus_neoformans_H99:0.0006614004)90/96:0.0013257	Cryptococcus_neoformans_Bt206:0.00198864	Cryptococcus_neoformans_Bt1:0.0000010264)84.9/93:0.0006620685	Cryptococcus_neoformans_Bt22:0.000663025	Cryptococcus_neoformans_Ftc555-1:2.0528e-06)82.6/89:0.0012438627	(Cryptococcus_neoformans_PMHc1023.ENR:0.0000010264	Cryptococcus_neoformans_T4:0.0000010264)97.7/100:0.0040600034)100/100:0.0263726465)98.1/99:0.0220867170)100/100:0.1488029503	((Cryptococcus_depauperatus_CBS7841:0.0022852115	Cryptococcus_depauperatus_CBS7855:0.0032129356)100/100:0.1749275272	Cryptococcus_sp._CMW60451:0.1031176367)90.6/90:0.0211277683)79.8/81:0.0205651244	((((Cryptococcus_sp._DSM108351:2.0528e-06	Cryptococcus_sp._DSM117830:2.0528e-06	Cryptococcus_sp._DSM108352:2.0528e-06	Cryptococcus_sp._DSM111204:2.0528e-06)92.9/97:0.000668245	Cryptococcus_sp._NCYC1536:2.0528e-06	Cryptococcus_sp._DSM111205:0.0006669075)100/100:0.0761974801	(Cryptococcus_sp._DSM109063:0.0381105034	Cryptococcus_sp._OR918:0.0155087847)98.2/99:0.0235448788)100/100:0.1205588428	Kwoniella_shandongensis_CBS12478:0.2706062245)99.5/100:0.0553600430)100/100:0.1414834048	Cryptococcus_sp._OR849:0.0309803724)85.5/83:0.0123887411	Cryptococcus_floricola_DSM27421:0.00669174	Cryptococcus_wingfieldii_CBS7118:0.00569122)95.8/100:0.0060924075);
(Cryptococcus_amylolentus_CBS6039:0.0000010000	Cryptococcus_amylolentus_CBS6273:0.0006926438	(((((((Cryptococcus_bacillisporus_CA1280:0.0000010000	Cryptococcus_bacillisporus_CA1873:0.0000010000)90.9/98:0.0020601318	(Cryptococcus_decagattii_7685027:0.0006937987	Cryptococcus_decagattii_CBS11687:0.0006914610)100/100:0.0098483999)86.2/92:0.00154308	((Cryptococcus_gattii_E566:0.0000010000	Cryptococcus_gattii_WM276:0.0000010000)98.2/100:0.0041624196	((Cryptococcus_sp._MF13:0.0020788090	Cryptococcus_sp._MF34:0.0006886881)75.2/90:0.0006894021	(Cryptococcus_tetragattii_CBS11718:0.0006887071	Cryptococcus_tetragattii_IND107:0.0000010000)99.5/100:0.0055540093)87.8/83:0.0013865831)75/72:0.000854733	(Cryptococcus_deuterogattii_CBS10090:0.0000010000	Cryptococcus_deuterogattii_R265:0.0006904321)94.1/97:0.0047012213)99.5/100:0.0138202545	((Cryptococcus_deneoformans_NIH12:0.0013786690	Cryptococcus_deneoformans_NIH433:0.0013743106)100/100:0.0184359838	(((Cryptococcus_neoformans_125.91:0.0013874678	Cryptococcus_neoformans_H99:0.0000010000)90.2/84:0.0013816245	(Cryptococcus_neoformans_Bt1:2e-06	Cryptococcus_neoformans_Bt206:2e-06	Cryptococcus_neoformans_Bt22:0.0013818153)85.7/70:0.000691586	Cryptococcus_neoformans_Ftc555-1:2e-06)74.7/52:0.0006474401	(Cryptococcus_neoformans_PMHc1023.ENR:0.0000010000	Cryptococcus_neoformans_T4:0.0000010000)96.4/100:0.0035209867)99.9/100:0.0148047101)92.3/95:0.0094952082)100/100:0.104787	(((Cryptococcus_sp._DSM108351:0.0000010000	Cryptococcus_sp._DSM108352:3e-06	Cryptococcus_sp._DSM111204:4e-06	Cryptococcus_sp._DSM111205:5e-06	Cryptococcus_sp._DSM117830:5e-06	Cryptococcus_sp._NCYC1536:2e-06)100/100:0.0257576345	(Cryptococcus_sp._DSM109063:0.0085626423	Cryptococcus_sp._OR918:0.0092880117)98.2/100:0.0144864014)100/100:0.0786847978	Kwoniella_shandongensis_CBS12478:0.1260278090)99.1/99:0.0657699	((Cryptococcus_depauperatus_CBS7841:0.0007866021	Cryptococcus_depauperatus_CBS7855:0.0068093478)100/100:0.1360891926	Cryptococcus_sp._CMW60451:0.1305960452)98.8/99:0.0318153719)100/100:0.1823532592	Cryptococcus_sp._OR849:0.0219509287)99.5/99:0.0174843240	(Cryptococcus_floricola_DSM27421:0.0061148510	Cryptococcus_wingfieldii_CBS7118:0.0034895029)93/99:0.0038345687)95.6/100:0.0047758138);
(Cryptococcus_amylolentus_CBS6039:0.0000010000	Cryptococcus_amylolentus_CBS6273:0.0000010000	((((((((Cryptococcus_bacillisporus_CA1280:0.0000010000	Cryptococcus_bacillisporus_CA1873:0.0026738600)83.2/98:0.00267368	((Cryptococcus_sp._MF13:0.0000010000	Cryptococcus_sp._MF34:0.0000010000)97.6/99:0.0108535042	Cryptococcus_tetragattii_CBS11718:2e-06	Cryptococcus_tetragattii_IND107:0.00269587)91.6/97:0.00536855	(Cryptococcus_gattii_E566:0.0000010000	Cryptococcus_gattii_WM276:0.0026751920)97.8/98:0.00809774	(Cryptococcus_decagattii_7685027:0.0000010000	Cryptococcus_decagattii_CBS11687:0.0000010000)96.1/99:0.0108026141)88.4/82:0.0079995719	(Cryptococcus_deuterogattii_CBS10090:0.0000010000	Cryptococcus_deuterogattii_R265:0.0053041768)75.5/91:0.0026931178)80.6/85:0.0089615292	((Cryptococcus_deneoformans_NIH12:0.0000010000	Cryptococcus_deneoformans_NIH433:0.0000010000)78.7/92:0.0040653915	(((Cryptococcus_neoformans_125.91:0.0000010000	Cryptococcus_neoformans_H99:0.0000010000)92.2/98:0.00269696	Cryptococcus_neoformans_Bt1:3e-06	Cryptococcus_neoformans_Bt206:3e-06	Cryptococcus_neoformans_Bt22:0.0108384	Cryptococcus_neoformans_Ftc555-1:0.0108577)72.4/76:0.0027249612	(Cryptococcus_neoformans_PMHc1023.ENR:0.0000010000	Cryptococcus_neoformans_T4:0.0000010000)76.7/96:0.0026843294)94.3/98:0.0124073382)87/94:0.0157358571)99.9/100:0.151751	Kwoniella_shandongensis_CBS12478:0.260798	((Cryptococcus_sp._DSM108351:4e-06	Cryptococcus_sp._DSM111204:4e-06	Cryptococcus_sp._DSM108352:3e-06	Cryptococcus_sp._NCYC1536:2e-06	Cryptococcus_sp._DSM111205:2e-06	Cryptococcus_sp._DSM117830:2e-06)99.4/100:0.0405166731	(Cryptococcus_sp._DSM109063:0.0055940423	Cryptococcus_sp._OR918:0.0141618683)73.6/92:0.0060672308)99.7/99:0.0922334439)84.7/48:0.0524598	Cryptococcus_sp._CMW60451:0.184261	(Cryptococcus_depauperatus_CBS7841:0.0027075156	Cryptococcus_depauperatus_CBS7855:0.0000010000)100/100:0.1948554637)100/100:0.1652877325	Cryptococcus_sp._OR849:0.0037089535)91.1/95:0.0188188488	Cryptococcus_floricola_DSM27421:0.00396188	Cryptococcus_wingfieldii_CBS7118:0.00117318)89.3/98:0.0073549761);
(Cryptococcus_amylolentus_CBS6039:0.0000010000	Cryptococcus_amylolentus_CBS6273:0.0000010000	((((((((((Cryptococcus_bacillisporus_CA1280:0.0061698609	Cryptococcus_bacillisporus_CA1873:0.0000010000)81.8/97:0.00606433	(Cryptococcus_decagattii_7685027:0.0000010000	Cryptococcus_decagattii_CBS11687:0.0000010000)98.8/100:0.0309965	(Cryptococcus_gattii_E566:0.0000010000	Cryptococcus_gattii_WM276:0.0000010000)96.7/99:0.0182213000)87.3/96:0.00609518	(Cryptococcus_tetragattii_CBS11718:0.0000010000	Cryptococcus_tetragattii_IND107:0.0000010000)97.9/99:0.024678	(Cryptococcus_deuterogattii_CBS10090:0.0000010000	Cryptococcus_deuterogattii_R265:0.1116955908)99.9/100:0.0567596929)78.7/89:0.0141594365	(Cryptococcus_sp._MF13:0.0618768288	Cryptococcus_sp._MF34:0.0000010000)80.3/91:0.0171326381)99.9/100:0.0839134551	(Cryptococcus_deneoformans_NIH12:0.0000010000	Cryptococcus_deneoformans_NIH433:0.0060493462)92/97:0.0192622626)88.8/75:0.0315105	((Cryptococcus_neoformans_125.91:0.0061124642	Cryptococcus_neoformans_H99:0.0000010000)84/93:0.0061533735	Cryptococcus_neoformans_Bt1:2e-06	Cryptococcus_neoformans_Ftc555-1:2e-06)74.3/74:0.0148289	(Cryptococcus_neoformans_PMHc1023.ENR:0.0000010000	Cryptococcus_neoformans_T4:0.0000010000)80.4/83:0.0122999	Cryptococcus_neoformans_Bt22:3.4233e-06	Cryptococcus_neoformans_Bt206:0.0000024947)100/100:0.3785370841	(((Cryptococcus_depauperatus_CBS7841:0.0060027216	Cryptococcus_depauperatus_CBS7855:0.0000010000)100/100:0.4151996430	Cryptococcus_sp._CMW60451:0.1941990370)91.8/90:0.1478753515	(((Cryptococcus_sp._DSM108351:2e-06	Cryptococcus_sp._DSM117830:0.00588331	Cryptococcus_sp._NCYC1536:0.0000010000)76.6/90:0.0059903162	(Cryptococcus_sp._DSM108352:0.0000010000	(Cryptococcus_sp._DSM111204:0.0000010000	Cryptococcus_sp._DSM111205:0.0000010000)98.6/100:0.0304414081)71.4/76:0.0058106484)98.7/100:0.0931097662	(Cryptococcus_sp._DSM109063:0.0427936879	Cryptococcus_sp._OR918:0.0293424922)74.7/83:0.0296690744)99.6/100:0.2745947482)72.5/56:0.0405413987)85.8/67:0.1209678191	Kwoniella_shandongensis_CBS12478:0.7063639575)96.2/98:0.2302577669	Cryptococcus_sp._OR849:0.1329654369)97.4/96:0.1305542358	Cryptococcus_floricola_DSM27421:0.0257347	Cryptococcus_wingfieldii_CBS7118:0.0192089)94.2/98:0.0197991605);
(Cryptococcus_amylolentus_CBS6039:0.0029035568	Cryptococcus_amylolentus_CBS6273:0.0047717537	((((((((((Cryptococcus_bacillisporus_CA1280:0.0038633069	Cryptococcus_bacillisporus_CA1873:0.0016251243)98.9/100:0.0105820773	(Cryptococcus_decagattii_7685027:0.0037512775	Cryptococcus_decagattii_CBS11687:0.0017250956)100/100:0.0258033032)100/100:0.0182407	((Cryptococcus_gattii_E566:0.0000010000	Cryptococcus_gattii_WM276:0.0000010000)100/100:0.0329829835	(Cryptococcus_tetragattii_CBS11718:0.0062428612	Cryptococcus_tetragattii_IND107:0.0020025832)100/100:0.0252020475)93/68:0.00652675	(Cryptococcus_sp._MF13:0.0034656593	Cryptococcus_sp._MF34:0.0013735038)100/100:0.0177664647)77.6/74:0.0045431737	(Cryptococcus_deuterogattii_CBS10090:0.0012953810	Cryptococcus_deuterogattii_R265:0.0014215296)99.9/100:0.0214594225)100/100:0.0430648645	((Cryptococcus_deneoformans_NIH12:0.0053732460	Cryptococcus_deneoformans_NIH433:0.0035111414)100/100:0.0342355486	((Cryptococcus_neoformans_125.91:0.0081361452	Cryptococcus_neoformans_H99:0.0023368453)99.3/100:0.0092604	(Cryptococcus_neoformans_PMHc1023.ENR:0.0000010000	Cryptococcus_neoformans_T4:0.0006756507)99.5/100:0.00954831	(Cryptococcus_neoformans_Bt1:0.0033986334	Cryptococcus_neoformans_Bt206:0.0034035882)87.4/91:0.00136012	(Cryptococcus_neoformans_Bt22:0.0009073081	Cryptococcus_neoformans_Ftc555-1:0.0041655234)97.7/99:0.00456329)100/100:0.0237484096)95.7/98:0.0166818916)100/100:0.1203584218	(((Cryptococcus_sp._DSM108351:0.0000010000	(Cryptococcus_sp._DSM108352:2e-06	Cryptococcus_sp._DSM111204:2e-06	Cryptococcus_sp._DSM117830:0.0006789852)91.6/95:0.000679999	Cryptococcus_sp._DSM111205:3e-06	Cryptococcus_sp._NCYC1536:3e-06)100/100:0.0819394917	(Cryptococcus_sp._DSM109063:0.0285206553	Cryptococcus_sp._OR918:0.0186283481)96.9/97:0.0242438143)100/100:0.0923162085	Kwoniella_shandongensis_CBS12478:0.3732808156)99.6/100:0.0617861417)74.7/50:0.0291599535	((Cryptococcus_depauperatus_CBS7841:0.0176151266	Cryptococcus_depauperatus_CBS7855:0.0133364204)100/100:0.4923695084	Cryptococcus_sp._CMW60451:0.1318131719)72.6/61:0.0358922718)100/100:0.2018391779	Cryptococcus_sp._OR849:0.0402032790)99.5/100:0.0260823207	Cryptococcus_floricola_DSM27421:0.0085457409)78.8/89:0.0031744490	Cryptococcus_wingfieldii_CBS7118:0.0129155287)100/100:0.0168732068);
(Cryptococcus_amylolentus_CBS6039:0.0013514236	Cryptococcus_amylolentus_CBS6273:0.0000010000	(((((((((Cryptococcus_bacillisporus_CA1280:0.0054293906	Cryptococcus_bacillisporus_CA1873:0.0027300775)80.8/91:0.0023571048	(Cryptococcus_decagattii_7685027:0.0013582647	Cryptococcus_decagattii_CBS11687:0.0027185488)98.5/100:0.0081038996)77.7/89:0.00179968	(Cryptococcus_gattii_E566:0.0000010000	Cryptococcus_gattii_WM276:0.0000010000)93.2/97:0.00271118	(Cryptococcus_tetragattii_CBS11718:0.0000010000	Cryptococcus_tetragattii_IND107:0.0013524258)99.7/100:0.0123316765)72.9/76:0.0026957833	(Cryptococcus_deuterogattii_CBS10090:0.0000010000	Cryptococcus_deuterogattii_R265:0.0013587972)99.9/99:0.0123658377)76.6/73:0.00456491	((Cryptococcus_deneoformans_NIH12:0.0041310581	Cryptococcus_deneoformans_NIH433:0.0013292960)99.8/100:0.0206530131	(Cryptococcus_neoformans_125.91:0.00865357	Cryptococcus_neoformans_H99:0.00135323	(Cryptococcus_neoformans_Bt1:0.0000010000	Cryptococcus_neoformans_Bt206:0.0013500210)96.9/97:0.00406021	Cryptococcus_neoformans_Bt22:3e-06	Cryptococcus_neoformans_Ftc555-1:2e-06	(Cryptococcus_neoformans_PMHc1023.ENR:0.0000010000	Cryptococcus_neoformans_T4:0.0000010000)87.8/94:0.0040580882)98.2/100:0.0117690441)100/100:0.0263943	(Cryptococcus_sp._MF13:0.0000010000	Cryptococcus_sp._MF34:0.0000010000)92.8/99:0.0078221086)100/100:0.1595228217	((Cryptococcus_sp._DSM108351:4e-06	Cryptococcus_sp._DSM117830:4e-06	Cryptococcus_sp._DSM111205:4e-06	Cryptococcus_sp._NCYC1536:4e-06	Cryptococcus_sp._DSM108352:2e-06	Cryptococcus_sp._DSM111204:0.0000010000)99.9/100:0.0429041560	(Cryptococcus_sp._DSM109063:0.0148842273	Cryptococcus_sp._OR918:0.0168067678)94.3/98:0.0150273098)100/100:0.113994	Kwoniella_shandongensis_CBS12478:0.194549)91.1/65:0.0254407863	((Cryptococcus_depauperatus_CBS7841:0.0091499579	Cryptococcus_depauperatus_CBS7855:0.0046126257)100/100:0.2436575909	Cryptococcus_sp._CMW60451:0.1310445227)98.4/100:0.0548301670)100/100:0.1315636800	Cryptococcus_sp._OR849:0.0447077178)95.3/98:0.0188314436	Cryptococcus_floricola_DSM27421:0.00853419	Cryptococcus_wingfieldii_CBS7118:0.0071292)98.4/100:0.0105539298);
(Cryptococcus_amylolentus_CBS6039:0.0000010000	Cryptococcus_amylolentus_CBS6273:0.0025502334	(((((((((((Cryptococcus_bacillisporus_CA1280:0.0000010000	Cryptococcus_bacillisporus_CA1873:0.0000010000)77.7/92:0.0020540563	(Cryptococcus_decagattii_7685027:0.0023915447	Cryptococcus_decagattii_CBS11687:0.0000010000)98.9/100:0.0146871223)88.5/93:0.0042601378	(Cryptococcus_gattii_E566:0.0000010000	Cryptococcus_gattii_WM276:0.0000010000)99.5/100:0.0148451833)76.2/80:0.00209983	(Cryptococcus_tetragattii_CBS11718:0.0000010000	Cryptococcus_tetragattii_IND107:0.0000010000)98.1/100:0.0106011	(Cryptococcus_sp._MF13:0.0020931032	Cryptococcus_sp._MF34:0.0000010000)96.4/99:0.0105813873)93.5/93:0.0143989733	(Cryptococcus_deuterogattii_CBS10090:0.0000010000	Cryptococcus_deuterogattii_R265:0.0000010000)97.9/100:0.0219089439)97.7/99:0.0362611240	((Cryptococcus_deneoformans_NIH12:0.0018966689	Cryptococcus_deneoformans_NIH433:0.0022409026)97/99:0.0148273278	(((Cryptococcus_neoformans_125.91:0.0000010000	Cryptococcus_neoformans_H99:0.0000010000)94.3/98:0.0062426762	(Cryptococcus_neoformans_Bt1:2e-06	(Cryptococcus_neoformans_Bt22:0.0000010000	Cryptococcus_neoformans_Ftc555-1:0.0000010000)94.6/96:0.00415184	Cryptococcus_neoformans_Bt206:0.0000010000)88.3/94:0.0041409053)75.7/84:0.0020941459	(Cryptococcus_neoformans_PMHc1023.ENR:0.0000010000	Cryptococcus_neoformans_T4:0.0000010000)89.4/96:0.0041460612)100/100:0.0449336620)92.1/97:0.0173622533)99.9/100:0.1193845902	((((Cryptococcus_sp._DSM108351:4e-06	Cryptococcus_sp._DSM117830:0.00375953	Cryptococcus_sp._NCYC1536:3e-06	(Cryptococcus_sp._DSM108352:0.0000010000	Cryptococcus_sp._DSM111204:0.0000010000)92.7/95:0.00242002	Cryptococcus_sp._DSM111205:0.0025167908)100/100:0.1730945591	Cryptococcus_sp._DSM109063:0.0265820789)80.7/81:0.0411882700	Cryptococcus_sp._OR918:0.0038417911)100/100:0.1967267425	Kwoniella_shandongensis_CBS12478:0.2345055482)99.4/97:0.1324940456)86.6/78:0.0463272516	Cryptococcus_sp._CMW60451:0.2655592577)86.3/76:0.0588318753	(Cryptococcus_depauperatus_CBS7841:0.0000010000	Cryptococcus_depauperatus_CBS7855:0.0063351303)100/100:0.2310671015)100/100:0.3560346601	Cryptococcus_sp._OR849:0.0491373984)97.4/100:0.0593366748	Cryptococcus_floricola_DSM27421:0.011932	Cryptococcus_wingfieldii_CBS7118:0.00960923)94.2/98:0.0101637373);
(Cryptococcus_amylolentus_CBS6039:0.0262234666	Cryptococcus_amylolentus_CBS6273:0.0000010000	((((((Cryptococcus_bacillisporus_CA1280:0.0034980115	Cryptococcus_bacillisporus_CA1873:0.0026168547)99.6/100:0.0104107	(Cryptococcus_deuterogattii_CBS10090:0.0008671684	Cryptococcus_deuterogattii_R265:0.0000010000)99.9/100:0.0112727	((Cryptococcus_gattii_E566:0.0000010000	Cryptococcus_gattii_WM276:0.0000010000)99.8/100:0.0088954673	(Cryptococcus_tetragattii_CBS11718:0.0000010000	Cryptococcus_tetragattii_IND107:0.0000010000)100/100:0.0115676410)71.7/84:0.00416824	(Cryptococcus_sp._MF13:0.0000010000	Cryptococcus_sp._MF34:0.0008722611)96.9/99:0.00684504	(Cryptococcus_decagattii_7685027:0.0008526727	Cryptococcus_decagattii_CBS11687:0.0017646629)99.1/100:0.0091142753)97.1/100:0.0163832681	((Cryptococcus_deneoformans_NIH12:0.0008681479	Cryptococcus_deneoformans_NIH433:0.0000010000)99.9/100:0.0181130976	((Cryptococcus_neoformans_125.91:2e-06	Cryptococcus_neoformans_H99:2e-06	(Cryptococcus_neoformans_PMHc1023.ENR:0.0000010000	Cryptococcus_neoformans_T4:0.0000010000)97/98:0.0035079553)73.8/69:0.0008707610	Cryptococcus_neoformans_Bt1:3e-06	Cryptococcus_neoformans_Bt206:3e-06	(Cryptococcus_neoformans_Bt22:0.0008707854	Cryptococcus_neoformans_Ftc555-1:0.0000010000)90/95:0.000871903)99.9/100:0.0189538626)89.2/91:0.0108392840)100/100:0.0776232	(((Cryptococcus_sp._DSM108351:2e-06	Cryptococcus_sp._DSM117830:2e-06	Cryptococcus_sp._DSM108352:4e-06	Cryptococcus_sp._NCYC1536:4e-06	Cryptococcus_sp._DSM111205:3e-06	Cryptococcus_sp._DSM111204:2e-06)100/100:0.0444132754	(Cryptococcus_sp._DSM109063:0.0280021247	Cryptococcus_sp._OR918:0.0394874915)93/96:0.0137451661)100/100:0.1401142884	Kwoniella_shandongensis_CBS12478:0.1391540334)98.5/97:0.064937	((Cryptococcus_depauperatus_CBS7841:0.0084865901	Cryptococcus_depauperatus_CBS7855:0.0048185770)100/100:0.2467988888	Cryptococcus_sp._CMW60451:0.1064569626)98.6/99:0.0517190651)100/100:0.1476673509	Cryptococcus_sp._OR849:0.0200120709)96.3/97:0.0137952164	(Cryptococcus_floricola_DSM27421:0.0080772954	Cryptococcus_wingfieldii_CBS7118:0.0026877049)96.7/99:0.0062438859)93.4/98:0.0045942920);
(Cryptococcus_amylolentus_CBS6039:0.0000010000	Cryptococcus_amylolentus_CBS6273:0.0000010000	(((((((((Cryptococcus_bacillisporus_CA1280:0.0016874701	Cryptococcus_bacillisporus_CA1873:0.0050413418)77.9/81:0.0016755172	(Cryptococcus_decagattii_7685027:0.0016768429	Cryptococcus_decagattii_CBS11687:0.0000010000)93.5/99:0.0050541102)78.3/86:0.0016791016	(Cryptococcus_gattii_E566:0.0000010000	Cryptococcus_gattii_WM276:0.0000010000)95.7/98:0.00675487	(Cryptococcus_tetragattii_CBS11718:0.0000010000	Cryptococcus_tetragattii_IND107:0.0000010000)97.8/100:0.0101599)76.3/75:0.0016831908	((Cryptococcus_deuterogattii_CBS10090:0.0000010000	Cryptococcus_deuterogattii_R265:0.0000010000)95.3/100:0.0083070927	(Cryptococcus_sp._MF13:0.0000010000	Cryptococcus_sp._MF34:0.0016754646)95.8/99:0.0083201487)73.8/81:0.0020489841)94.5/96:0.0252404678	((Cryptococcus_deneoformans_NIH12:0.0016933317	Cryptococcus_deneoformans_NIH433:0.0000010000)99.6/100:0.0236877095	((Cryptococcus_neoformans_125.91:0.0000010000	Cryptococcus_neoformans_H99:0.0000010000)92.8/96:0.00340669	(Cryptococcus_neoformans_PMHc1023.ENR:0.0000010000	Cryptococcus_neoformans_T4:0.0000010000)84.8/97:0.00169917	((Cryptococcus_neoformans_Bt1:0.0000010000	Cryptococcus_neoformans_Bt206:0.0000010000)92.8/98:0.0051142317	(Cryptococcus_neoformans_Bt22:0.0000010000	Cryptococcus_neoformans_Ftc555-1:0.0000010000)86.2/95:0.0034073503)89.6/93:0.0034101507)97.9/99:0.0172232331)99.7/100:0.0412808298)100/100:0.1445332953	((((Cryptococcus_sp._DSM108351:0.0000010000	Cryptococcus_sp._NCYC1536:0.0000010000)94.4/93:0.00176792	Cryptococcus_sp._DSM117830:4e-06	Cryptococcus_sp._DSM111205:3e-06	Cryptococcus_sp._DSM108352:2e-06	Cryptococcus_sp._DSM111204:0.0000010000)98.9/100:0.0512767462	(Cryptococcus_sp._DSM109063:0.0233188226	Cryptococcus_sp._OR918:0.0254704093)95.3/99:0.0344178338)100/100:0.1492067677	Kwoniella_shandongensis_CBS12478:0.2906257341)95.8/98:0.0787779460)83.6/84:0.0419597185	((Cryptococcus_depauperatus_CBS7841:0.0000021546	Cryptococcus_depauperatus_CBS7855:0.0177366534)100/100:0.3073461999	Cryptococcus_sp._CMW60451:0.2211689835)94.9/94:0.0690181869)100/100:0.2370831527	Cryptococcus_sp._OR849:0.0404958957)88.9/92:0.0204608730	(Cryptococcus_floricola_DSM27421:0.0017302941	Cryptococcus_wingfieldii_CBS7118:0.0165003803)78/81:0.0043087426)83.8/95:0.0047555205);
(Cryptococcus_amylolentus_CBS6039:0.0000010000	Cryptococcus_amylolentus_CBS6273:0.0024794366	((((((Cryptococcus_bacillisporus_CA1280:0.0023690719	Cryptococcus_bacillisporus_CA1873:0.0023691640)80.5/91:0.00236845	(Cryptococcus_deuterogattii_CBS10090:0.0000010000	Cryptococcus_deuterogattii_R265:0.0000010000)91.3/95:0.00480587	(Cryptococcus_tetragattii_CBS11718:0.0000010000	Cryptococcus_tetragattii_IND107:0.0000010000)96.9/99:0.00949596	(Cryptococcus_sp._MF13:0.0000010000	Cryptococcus_sp._MF34:0.0023592738)84.8/93:0.00236966	Cryptococcus_gattii_WM276:4e-06	Cryptococcus_gattii_E566:3e-06	(Cryptococcus_decagattii_7685027:0.0000010000	Cryptococcus_decagattii_CBS11687:0.0000010000)88.4/94:0.0047464037)99.2/95:0.0468277	(Cryptococcus_neoformans_125.91:0.00236014	(Cryptococcus_neoformans_Bt1:0.0000010000	Cryptococcus_neoformans_Bt206:0.0000010000)86.9/95:0.00475834	(Cryptococcus_neoformans_PMHc1023.ENR:0.0000010000	Cryptococcus_neoformans_T4:0.0000010000)78.2/93:0.00236323	Cryptococcus_neoformans_Ftc555-1:4e-06	Cryptococcus_neoformans_Bt22:3e-06	Cryptococcus_neoformans_H99:0.0023590142)98.1/100:0.0342264	(Cryptococcus_deneoformans_NIH12:0.0000010000	Cryptococcus_deneoformans_NIH433:0.0000010000)84.9/93:0.0116217340)100/100:0.273912	((Cryptococcus_depauperatus_CBS7841:0.0018809114	Cryptococcus_depauperatus_CBS7855:0.0029167192)100/100:0.1474492913	Cryptococcus_sp._CMW60451:0.1606457733)99.6/100:0.169395	(((Cryptococcus_sp._DSM108351:4e-06	Cryptococcus_sp._DSM108352:4e-06	Cryptococcus_sp._DSM111205:4e-06	Cryptococcus_sp._DSM117830:4e-06	Cryptococcus_sp._NCYC1536:2e-06	Cryptococcus_sp._DSM111204:0.0000010000)99.3/100:0.0570651590	(Cryptococcus_sp._DSM109063:0.0283042456	Cryptococcus_sp._OR918:0.0310944245)92.8/97:0.0265352292)100/100:0.1533799108	Kwoniella_shandongensis_CBS12478:0.1938969955)99.9/100:0.1744274487)100/100:0.2787596098	Cryptococcus_sp._OR849:0.0289363680)94.6/98:0.0343202	Cryptococcus_floricola_DSM27421:0.00288477	Cryptococcus_wingfieldii_CBS7118:0.0074860190)96.1/99:0.0120000505);
(Cryptococcus_amylolentus_CBS6039:0.0051957812	Cryptococcus_amylolentus_CBS6273:0.0020316710	(((((((Cryptococcus_bacillisporus_CA1280:0.0011068261	Cryptococcus_bacillisporus_CA1873:0.0021977373)99.7/100:0.0123029726	(Cryptococcus_decagattii_7685027:0.0000010000	Cryptococcus_decagattii_CBS11687:0.0033348844)99.8/100:0.0155787101)99.9/100:0.0220159626	((Cryptococcus_deuterogattii_CBS10090:0.0022425426	Cryptococcus_deuterogattii_R265:0.0011555230)100/100:0.0272420416	((Cryptococcus_gattii_E566:0.0000010000	Cryptococcus_gattii_WM276:0.0025387342)100/100:0.0348833524	((Cryptococcus_sp._MF13:0.0545892459	Cryptococcus_sp._MF34:0.0012090768)96.7/75:0.0076184347	(Cryptococcus_tetragattii_CBS11718:0.0562108428	Cryptococcus_tetragattii_IND107:0.0000021534)100/75:0.0222962601)91/96:0.0033155055)89.4/97:0.0032140240)89/97:0.0052356590)100/100:0.0718753725	((Cryptococcus_deneoformans_NIH12:0.0047964597	Cryptococcus_deneoformans_NIH433:0.0041156922)100/100:0.0550332799	(((Cryptococcus_neoformans_125.91:0.0044313928	Cryptococcus_neoformans_H99:0.0010986852)98/100:0.0066977282	(Cryptococcus_neoformans_Bt1:2e-06	(Cryptococcus_neoformans_Bt22:0.0022076397	Cryptococcus_neoformans_Ftc555-1:0.0010992808)90.8/98:0.00221085	Cryptococcus_neoformans_Bt206:0.0011013342)86.3/96:0.0021979659)98.3/100:0.0100189144	(Cryptococcus_neoformans_PMHc1023.ENR:0.0000010000	Cryptococcus_neoformans_T4:0.0000010000)97.8/100:0.0112204717)100/100:0.0372989747)95.4/98:0.0339211103)100/100:0.342463	(Cryptococcus_depauperatus_CBS7841:0.0118170576	Cryptococcus_depauperatus_CBS7855:0.0132542878)100/100:0.717582	(Cryptococcus_sp._CMW60451:0.5639076734	(((((Cryptococcus_sp._DSM108351:2e-06	Cryptococcus_sp._NCYC1536:2e-06	Cryptococcus_sp._DSM111204:0.0025361007)87.4/83:0.0025692759	Cryptococcus_sp._DSM108352:0.00127648	Cryptococcus_sp._DSM111205:0.0322222)80.4/87:0.0073488375	Cryptococcus_sp._DSM117830:0.0302559776)100/100:0.2139107782	(Cryptococcus_sp._DSM109063:0.0604842980	Cryptococcus_sp._OR918:0.0515515839)77.2/88:0.0293989971)100/100:0.2549962390	Kwoniella_shandongensis_CBS12478:0.4502668225)96.8/98:0.0958618838)70.7/76:0.0589511898)100/100:0.4692612832	Cryptococcus_sp._OR849:0.0701286057)99.8/100:0.0789194665	Cryptococcus_floricola_DSM27421:0.0203526	Cryptococcus_wingfieldii_CBS7118:0.0399999)99.6/100:0.0222289031);
(Cryptococcus_amylolentus_CBS6039:0.0000010000	Cryptococcus_amylolentus_CBS6273:0.0005237192	(((((((((Cryptococcus_bacillisporus_CA1280:0.0010538672	Cryptococcus_bacillisporus_CA1873:0.0000010000)99.8/100:0.0056453239	(Cryptococcus_decagattii_7685027:0.0005754992	Cryptococcus_decagattii_CBS11687:0.0027360484)99.9/100:0.0071482373)94.4/98:0.0028542353	(Cryptococcus_gattii_E566:0.0000010000	Cryptococcus_gattii_WM276:0.0000010000)100/100:0.0085676451)90/90:0.0016783418	(Cryptococcus_sp._MF13:0.0005250600	Cryptococcus_sp._MF34:0.0005248162)99.9/100:0.00971935	(Cryptococcus_tetragattii_CBS11718:0.0000010000	Cryptococcus_tetragattii_IND107:0.0000010000)100/100:0.0137518)87/87:0.0028937046	(Cryptococcus_deuterogattii_CBS10090:0.0000010000	Cryptococcus_deuterogattii_R265:0.0005249530)99.9/100:0.0102005913)100/100:0.0315783355	((Cryptococcus_deneoformans_NIH12:0.0015423021	Cryptococcus_deneoformans_NIH433:0.0016493924)100/100:0.0260270634	((Cryptococcus_neoformans_125.91:0.0010641773	Cryptococcus_neoformans_H99:0.0000010000)98.9/100:0.0041382321	(((Cryptococcus_neoformans_Bt1:0.0000010000	Cryptococcus_neoformans_Bt206:0.0000010000)88.6/95:0.0010618664	(Cryptococcus_neoformans_Bt22:0.0000010000	Cryptococcus_neoformans_Ftc555-1:0.0000010000)98.6/100:0.0037273121)92.8/97:0.0015940434	(Cryptococcus_neoformans_PMHc1023.ENR:0.0000010000	Cryptococcus_neoformans_T4:0.0000010000)99.2/100:0.0037323635)83.6/92:0.0011910302)100/100:0.0283560395)97.9/99:0.0165002984)100/100:0.129443	((((Cryptococcus_sp._DSM108351:0.0000010000	Cryptococcus_sp._NCYC1536:0.0000010000)86.1/94:0.000525667	Cryptococcus_sp._DSM117830:0.000525812	Cryptococcus_sp._DSM111205:2e-06	(Cryptococcus_sp._DSM108352:0.0000010000	Cryptococcus_sp._DSM111204:0.0000010000)76/84:0.0005232671)100/100:0.0673130668	(Cryptococcus_sp._DSM109063:0.0309878337	Cryptococcus_sp._OR918:0.0294939761)100/100:0.0439232789)100/100:0.1783575463	Kwoniella_shandongensis_CBS12478:0.2411206172)100/100:0.10874	((Cryptococcus_depauperatus_CBS7841:0.0069200626	Cryptococcus_depauperatus_CBS7855:0.0047083653)100/100:0.3493801612	Cryptococcus_sp._CMW60451:0.1765838328)99.4/99:0.0518944515)100/100:0.1526108877	Cryptococcus_sp._OR849:0.0416241368)100/100:0.0337881905	(Cryptococcus_floricola_DSM27421:0.0041944632	Cryptococcus_wingfieldii_CBS7118:0.0052600016)96.7/99:0.0053407794)100/100:0.0159171391);
(Cryptococcus_amylolentus_CBS6039:0.0000010041	Cryptococcus_amylolentus_CBS6273:0.0000010041	(((((((((((Cryptococcus_bacillisporus_CA1280:0.0020029335	Cryptococcus_bacillisporus_CA1873:0.0052365917)99.9/100:0.0092884856	(Cryptococcus_decagattii_7685027:0.0024468581	Cryptococcus_decagattii_CBS11687:0.0050338582)100/100:0.0127827174)85.4/95:0.0014512155	(Cryptococcus_gattii_E566:0.0000010041	Cryptococcus_gattii_WM276:0.0000010041)100/100:0.0195588672)96.6/99:0.0046697670	((Cryptococcus_sp._MF13:0.0014949713	Cryptococcus_sp._MF34:0.0007382954)99.9/100:0.0128947164	(Cryptococcus_tetragattii_CBS11718:0.0000010041	Cryptococcus_tetragattii_IND107:0.0000010041)100/100:0.0205658091)89.4/97:0.0034777351)94.1/96:0.0083796126	(Cryptococcus_deuterogattii_CBS10090:0.0023892328	Cryptococcus_deuterogattii_R265:0.0045214506)100/100:0.0263362942)100/100:0.0474164958	((Cryptococcus_deneoformans_NIH12:0.0007631462	Cryptococcus_deneoformans_NIH433:0.0044489845)100/100:0.0486665662	((Cryptococcus_neoformans_125.91:0.0014792093	Cryptococcus_neoformans_H99:0.0007427560)98.6/100:0.0084312	(Cryptococcus_neoformans_PMHc1023.ENR:0.0000010041	Cryptococcus_neoformans_T4:0.0000010041)100/100:0.0121344	((Cryptococcus_neoformans_Bt1:0.0000010041	Cryptococcus_neoformans_Bt206:0.0000010041)99.9/100:0.0074363604	Cryptococcus_neoformans_Bt22:0.00148712	Cryptococcus_neoformans_Ftc555-1:0.00222392)84.3/95:0.0020128516)100/100:0.0443175021)81.2/85:0.0200750166)100/100:0.1377276698	((Cryptococcus_depauperatus_CBS7841:0.0076707012	Cryptococcus_depauperatus_CBS7855:0.0125619073)100/100:0.3739037221	Cryptococcus_sp._CMW60451:0.2373563074)85.5/89:0.0316130479)94/93:0.0382447430	(((Cryptococcus_sp._DSM108351:3.4598e-06	((Cryptococcus_sp._DSM108352:2.0082e-06	Cryptococcus_sp._DSM111204:2.0082e-06	Cryptococcus_sp._DSM111205:0.0000010041)90.1/86:0.0014927306	Cryptococcus_sp._DSM117830:0.0007468806)78.7/64:0.000748953	Cryptococcus_sp._NCYC1536:0.0007467522)100/100:0.0990611061	(Cryptococcus_sp._DSM109063:0.0576908132	Cryptococcus_sp._OR918:0.0245100566)99.3/100:0.0355804354)100/100:0.1254215865	Kwoniella_shandongensis_CBS12478:0.2963526231)100/100:0.0763100896)100/100:0.2125502711	Cryptococcus_sp._OR849:0.1103258630)100/100:0.1631358680	Cryptococcus_floricola_DSM27421:0.0284547087)82.7/93:0.0099693047	Cryptococcus_wingfieldii_CBS7118:0.0292041603)100/100:0.0466424045);
(Cryptococcus_amylolentus_CBS6039:0.0000010000	Cryptococcus_amylolentus_CBS6273:0.0000010000	((((((((Cryptococcus_bacillisporus_CA1280:0.0082591435	Cryptococcus_bacillisporus_CA1873:0.0000010000)78.2/92:0.0040877523	(Cryptococcus_decagattii_7685027:0.0000010000	Cryptococcus_decagattii_CBS11687:0.0000010000)94.2/99:0.0124356790)76.5/91:0.0041275822	(Cryptococcus_gattii_E566:0.0000010000	Cryptococcus_gattii_WM276:0.0000010000)79.2/95:0.0040899792)74.3/85:0.00887452	(Cryptococcus_tetragattii_CBS11718:0.0041025533	Cryptococcus_tetragattii_IND107:0.0000010000)85.2/90:0.0133384	(Cryptococcus_sp._MF13:0.0000010000	Cryptococcus_sp._MF34:0.0000010000)96/98:0.0169062	(Cryptococcus_deuterogattii_CBS10090:0.0000010000	Cryptococcus_deuterogattii_R265:0.0000010000)90.9/98:0.0083417703)99.9/96:0.0746589	(Cryptococcus_deneoformans_NIH12:0.0041246339	Cryptococcus_deneoformans_NIH433:0.0000010000)94.2/95:0.0337837	Cryptococcus_neoformans_125.91:6.0154e-06	Cryptococcus_neoformans_Ftc555-1:6.0154e-06	Cryptococcus_neoformans_Bt206:5.0154e-06	Cryptococcus_neoformans_Bt1:6.0154e-06	Cryptococcus_neoformans_Bt22:6.0154e-06	Cryptococcus_neoformans_H99:5.0154e-06	(Cryptococcus_neoformans_PMHc1023.ENR:0.0000010000	Cryptococcus_neoformans_T4:0.0000010000)87.3/97:0.00414732)99.8/100:0.269086	(((Cryptococcus_sp._DSM108351:2e-06	Cryptococcus_sp._DSM108352:5e-06	Cryptococcus_sp._NCYC1536:5e-06	Cryptococcus_sp._DSM111204:4e-06	Cryptococcus_sp._DSM111205:3e-06	Cryptococcus_sp._DSM117830:0.0000010000)95.5/98:0.0857584808	Cryptococcus_sp._DSM109063:0.137409	Cryptococcus_sp._OR918:0.0683771)98.2/97:0.1805847194	Kwoniella_shandongensis_CBS12478:0.6867732731)98.3/97:0.248856	(Cryptococcus_depauperatus_CBS7841:0.0000010000	Cryptococcus_depauperatus_CBS7855:0.0170834969)100/100:0.302259	Cryptococcus_sp._CMW60451:0.2522623242)100/100:0.3964812348	Cryptococcus_sp._OR849:0.0845300003)96.7/98:0.101986	Cryptococcus_wingfieldii_CBS7118:0.0256787	Cryptococcus_floricola_DSM27421:0.0174453574)98/99:0.0298332309);
(Cryptococcus_amylolentus_CBS6039:0.0000010000	Cryptococcus_amylolentus_CBS6273:0.0016485480	((((((((((Cryptococcus_bacillisporus_CA1280:0.0032391696	Cryptococcus_bacillisporus_CA1873:0.0000010000)95.5/100:0.0065499686	(Cryptococcus_decagattii_7685027:0.0016284466	Cryptococcus_decagattii_CBS11687:0.0016066131)96.1/100:0.0082088916)75.4/85:0.0016160916	(Cryptococcus_deuterogattii_CBS10090:0.0016110192	Cryptococcus_deuterogattii_R265:0.0000010000)99.4/100:0.00976901	(Cryptococcus_gattii_E566:0.0000010000	Cryptococcus_gattii_WM276:0.0000010000)98.3/100:0.00993898)77.1/58:0.0016226319	((Cryptococcus_sp._MF13:0.0000010000	Cryptococcus_sp._MF34:0.0000010000)93.4/99:0.0048949118	(Cryptococcus_tetragattii_CBS11718:0.0000010000	Cryptococcus_tetragattii_IND107:0.0000010000)96.7/100:0.0082422091)76.7/65:0.0016133622)97.6/92:0.0170257	(Cryptococcus_deneoformans_NIH12:0.0016236922	Cryptococcus_deneoformans_NIH433:0.0000010000)94/99:0.0129228	((Cryptococcus_neoformans_125.91:0.0000010000	Cryptococcus_neoformans_H99:0.0016236186)83.8/92:0.0016242	Cryptococcus_neoformans_Bt1:4e-06	Cryptococcus_neoformans_Bt206:4e-06	(Cryptococcus_neoformans_Bt22:0.0016163256	Cryptococcus_neoformans_Ftc555-1:0.0000010000)97.2/99:0.00652937	(Cryptococcus_neoformans_PMHc1023.ENR:0.0000010000	Cryptococcus_neoformans_T4:0.0016195441)97.2/100:0.0081801795)96.3/98:0.0144157247)99.9/100:0.0860829	(((Cryptococcus_sp._DSM108351:4e-06	Cryptococcus_sp._NCYC1536:4e-06	Cryptococcus_sp._DSM111204:4e-06	Cryptococcus_sp._DSM117830:4e-06	Cryptococcus_sp._DSM108352:2e-06	Cryptococcus_sp._DSM111205:0.0031723199)100/100:0.0281735306	Cryptococcus_sp._DSM109063:0.0097882799)81.6/84:0.0064795725	Cryptococcus_sp._OR918:0.0000010000)100/100:0.119569	Kwoniella_shandongensis_CBS12478:0.1573550463)93.1/96:0.0321263543	((Cryptococcus_depauperatus_CBS7841:0.0052135532	Cryptococcus_depauperatus_CBS7855:0.0048734377)100/100:0.1603681451	Cryptococcus_sp._CMW60451:0.0952954799)90.7/92:0.0294801064)100/100:0.1339578427	Cryptococcus_sp._OR849:0.0269039633)95.3/98:0.0225449489	Cryptococcus_floricola_DSM27421:0.0047948165)74.6/86:0.0018162840	Cryptococcus_wingfieldii_CBS7118:0.0082625412)88.9/95:0.0032343421);
(Cryptococcus_amylolentus_CBS6039:0.0000010000	Cryptococcus_amylolentus_CBS6273:0.0000010000	(((((((Cryptococcus_bacillisporus_CA1280:0.0000010000	Cryptococcus_bacillisporus_CA1873:0.0000010000)90.5/86:0.00364383	(Cryptococcus_decagattii_7685027:0.0035931810	Cryptococcus_decagattii_CBS11687:0.0037036607)98.1/100:0.0184978	Cryptococcus_deuterogattii_R265:0.00363304	(Cryptococcus_sp._MF13:0.0000010000	Cryptococcus_sp._MF34:0.0000010000)94.2/97:0.00727518	Cryptococcus_gattii_E566:2e-06	Cryptococcus_deuterogattii_CBS10090:4e-06	Cryptococcus_gattii_WM276:4e-06	Cryptococcus_tetragattii_CBS11718:3e-06	Cryptococcus_tetragattii_IND107:2e-06)88/88:0.0102516116	((Cryptococcus_deneoformans_NIH12:0.0072606793	Cryptococcus_deneoformans_NIH433:0.0000010000)87.6/94:0.0073533837	((Cryptococcus_neoformans_125.91:0.0000010000	Cryptococcus_neoformans_H99:0.0036221558)90.8/92:0.0073409582	(Cryptococcus_neoformans_Bt1:0.0000010000	Cryptococcus_neoformans_Bt206:0.0000010000)84.6/92:0.0036121	(Cryptococcus_neoformans_PMHc1023.ENR:0.0000010000	Cryptococcus_neoformans_T4:0.0036249303)91.5/90:0.00729577	(Cryptococcus_neoformans_Bt22:0.0536040386	Cryptococcus_neoformans_Ftc555-1:0.0034456704)76.5/77:0.0037716)98.3/97:0.0219983558)74/84:0.0047518690)96.4/97:0.0360858886	(Cryptococcus_sp._CMW60451:0.1223695881	((((Cryptococcus_sp._DSM108351:0.0000010000	Cryptococcus_sp._DSM108352:5e-06	Cryptococcus_sp._DSM111204:5e-06	Cryptococcus_sp._NCYC1536:4e-06	Cryptococcus_sp._DSM117830:3e-06	Cryptococcus_sp._DSM111205:2e-06)94/99:0.0143416139	Cryptococcus_sp._OR918:0.0054161543)87.8/98:0.0064744008	Cryptococcus_sp._DSM109063:0.0000021596)99.7/100:0.0782897236	Kwoniella_shandongensis_CBS12478:0.1650336257)87.9/55:0.0253560260)90.5/52:0.0214431392)84.6/48:0.0246721227	(Cryptococcus_depauperatus_CBS7841:0.0036879685	Cryptococcus_depauperatus_CBS7855:0.0000010000)100/100:0.1468120216)99.5/100:0.0938447821	Cryptococcus_sp._OR849:0.0372380462)94.8/98:0.0310742304	(Cryptococcus_floricola_DSM27421:0.0149468314	Cryptococcus_wingfieldii_CBS7118:0.0036559273)73.7/94:0.0041675647)92.3/99:0.0144707564);
(Cryptococcus_amylolentus_CBS6039:0.0014803018	Cryptococcus_amylolentus_CBS6273:0.0014991390	(((((((((Cryptococcus_bacillisporus_CA1280:0.0014903657	Cryptococcus_bacillisporus_CA1873:0.0030028393)99.2/100:0.0090282572	((Cryptococcus_decagattii_7685027:0.0177834332	Cryptococcus_decagattii_CBS11687:0.0000010000)99.6/100:0.0120560722	(Cryptococcus_gattii_E566:0.0000010000	Cryptococcus_gattii_WM276:0.0000010000)99.9/100:0.0150856809)75.1/86:0.0014881034)76/79:0.0016013836	((Cryptococcus_sp._MF13:0.0058576829	Cryptococcus_sp._MF34:0.0070548133)96.2/99:0.0094598222	(Cryptococcus_tetragattii_CBS11718:0.0000010000	Cryptococcus_tetragattii_IND107:0.0000010000)99.9/100:0.0211555417)75.6/76:0.0013448360)98.8/100:0.0192093108	(Cryptococcus_deuterogattii_CBS10090:0.0000010000	Cryptococcus_deuterogattii_R265:0.0000010000)99.9/100:0.0363858352)99/100:0.0479354961	(Cryptococcus_deneoformans_NIH12:0.0000010000	Cryptococcus_deneoformans_NIH433:0.0044739617)99.8/100:0.0474928	((Cryptococcus_neoformans_125.91:0.0000010000	Cryptococcus_neoformans_H99:0.0000010000)98.7/100:0.00896805	((Cryptococcus_neoformans_Bt1:0.0014878770	Cryptococcus_neoformans_Bt206:0.0014921932)95.2/99:0.0059822816	(Cryptococcus_neoformans_Bt22:0.0000010000	Cryptococcus_neoformans_Ftc555-1:0.0014873655)88.4/93:0.0029669558)95/99:0.00598278	(Cryptococcus_neoformans_PMHc1023.ENR:0.0000010000	Cryptococcus_neoformans_T4:0.0000010000)96.1/99:0.0059645616)100/100:0.0597426)100/100:0.3829791381	((Cryptococcus_depauperatus_CBS7841:0.0078958178	Cryptococcus_depauperatus_CBS7855:0.0122798973)100/100:0.4571696152	Cryptococcus_sp._CMW60451:0.3777995290)96/95:0.0887708442)90.1/88:0.0627365495	(((Cryptococcus_sp._DSM108351:0.00145597	Cryptococcus_sp._DSM108352:4e-06	Cryptococcus_sp._DSM111204:4e-06	Cryptococcus_sp._DSM111205:4e-06	Cryptococcus_sp._DSM117830:4e-06	Cryptococcus_sp._NCYC1536:0.0058480467)99.2/99:0.0483165778	(Cryptococcus_sp._DSM109063:0.0534460992	Cryptococcus_sp._OR918:0.0361141536)97.1/98:0.0379748421)100/100:0.3164865099	Kwoniella_shandongensis_CBS12478:0.5200880094)100/100:0.2204173091)100/100:0.4799269594	Cryptococcus_sp._OR849:0.0721073894)93.4/96:0.0400425238	Cryptococcus_floricola_DSM27421:0.0295693	Cryptococcus_wingfieldii_CBS7118:0.0346036)98.6/100:0.0162903648);
(Cryptococcus_amylolentus_CBS6039:0.0000010000	Cryptococcus_amylolentus_CBS6273:0.0020869759	((((((Cryptococcus_bacillisporus_CA1280:0.0020837693	Cryptococcus_bacillisporus_CA1873:0.0041706474)97/100:0.0105122	(Cryptococcus_decagattii_7685027:0.0041731284	Cryptococcus_decagattii_CBS11687:0.0021358189)99.5/100:0.0147568	(Cryptococcus_gattii_E566:0.0000010000	Cryptococcus_gattii_WM276:0.0000010000)98.5/99:0.0104826961)73.1/61:0.0016028229	(((Cryptococcus_deuterogattii_CBS10090:0.0041984457	Cryptococcus_deuterogattii_R265:0.0020664996)100/100:0.0296106989	(Cryptococcus_sp._MF13:0.0057218455	Cryptococcus_sp._MF34:0.0000010000)86.2/96:0.0088995670)72.9/55:0.0020019799	(Cryptococcus_tetragattii_CBS11718:0.0000010000	Cryptococcus_tetragattii_IND107:0.0000010000)99.8/100:0.0239230106)75.9/61:0.0021846374)99.5/100:0.0450584446	(Cryptococcus_deneoformans_NIH12:0.0020807432	Cryptococcus_deneoformans_NIH433:0.0000010000)99.9/100:0.0455663	(((Cryptococcus_neoformans_125.91:0.0000010000	Cryptococcus_neoformans_H99:0.0000010000)93.5/98:0.0063287036	(Cryptococcus_neoformans_Bt1:3e-06	Cryptococcus_neoformans_Ftc555-1:3e-06	Cryptococcus_neoformans_Bt206:2e-06	Cryptococcus_neoformans_Bt22:0.0000010000)74.7/89:0.0021091929)87.1/93:0.0049417977	(Cryptococcus_neoformans_PMHc1023.ENR:0.0000010000	Cryptococcus_neoformans_T4:0.0000010000)90.7/97:0.0060149691)98.3/100:0.0351201)100/100:0.1663756547	(((Cryptococcus_depauperatus_CBS7841:0.0080059708	Cryptococcus_depauperatus_CBS7855:0.0158086968)100/100:0.4065380477	Cryptococcus_sp._CMW60451:0.2480944603)90.1/89:0.0513239825	(((Cryptococcus_sp._DSM108351:5e-06	Cryptococcus_sp._DSM108352:5e-06	Cryptococcus_sp._DSM111204:4e-06	Cryptococcus_sp._DSM111205:3e-06	Cryptococcus_sp._NCYC1536:2e-06	Cryptococcus_sp._DSM117830:0.0000010000)99.5/100:0.0828395523	(Cryptococcus_sp._DSM109063:0.0214236622	Cryptococcus_sp._OR918:0.0367007220)98.6/99:0.0675797668)99.9/100:0.1789552438	Kwoniella_shandongensis_CBS12478:0.4133220628)100/100:0.2169909792)80.6/81:0.0343404512)100/100:0.199549	Cryptococcus_sp._OR849:0.0699225	(Cryptococcus_floricola_DSM27421:0.0084005010	Cryptococcus_wingfieldii_CBS7118:0.0062950674)74.7/91:0.0023564232)99.9/100:0.0278114902);
(Cryptococcus_amylolentus_CBS6039:0.0000010000	Cryptococcus_amylolentus_CBS6273:0.0014850096	(((((((Cryptococcus_bacillisporus_CA1280:0.0027115212	Cryptococcus_bacillisporus_CA1873:0.0017011027)96.4/99:0.0072729640	(Cryptococcus_decagattii_7685027:0.0016067785	Cryptococcus_decagattii_CBS11687:0.0029280454)98.8/100:0.0129653169)87.7/82:0.0028759883	(Cryptococcus_gattii_E566:0.0000010000	Cryptococcus_gattii_WM276:0.0000010000)97.5/100:0.0072880981)75.4/55:0.0014553860	((Cryptococcus_deuterogattii_CBS10090:0.0000010000	Cryptococcus_deuterogattii_R265:0.0000010000)91.4/94:0.00289681	(Cryptococcus_sp._MF13:0.0000010000	Cryptococcus_sp._MF34:0.0000010000)90.9/98:0.00289313	(Cryptococcus_tetragattii_CBS11718:0.0000010000	Cryptococcus_tetragattii_IND107:0.0000010000)98/100:0.0072788003)72.9/60:0.0014562656)87.6/95:0.0085040496	((Cryptococcus_deneoformans_NIH12:0.0000010000	Cryptococcus_deneoformans_NIH433:0.0014481025)99.4/100:0.0178355047	(Cryptococcus_neoformans_125.91:2e-06	Cryptococcus_neoformans_H99:2e-06	((Cryptococcus_neoformans_Bt1:0.0014415206	Cryptococcus_neoformans_Bt206:0.0000010000)84.5/96:0.0014421272	(Cryptococcus_neoformans_Bt22:0.0000010000	Cryptococcus_neoformans_Ftc555-1:0.0000010000)90.4/98:0.0028913	(Cryptococcus_neoformans_PMHc1023.ENR:0.0000010000	Cryptococcus_neoformans_T4:0.0014412624)93.5/99:0.00434184)83.5/84:0.0014449797)92/98:0.0076275783)93.6/94:0.0157256277)99.9/100:0.0815528	((((Cryptococcus_sp._DSM108351:3e-06	Cryptococcus_sp._DSM117830:4e-06	Cryptococcus_sp._NCYC1536:4e-06	Cryptococcus_sp._DSM111205:2e-06	Cryptococcus_sp._DSM108352:2e-06	Cryptococcus_sp._DSM111204:2e-06)100/100:0.0297938918	Cryptococcus_sp._DSM109063:0.0169259848)89.4/94:0.0065388579	Cryptococcus_sp._OR918:0.0057240920)99.8/100:0.0487355827	Kwoniella_shandongensis_CBS12478:0.0805671762)100/100:0.153597	((Cryptococcus_depauperatus_CBS7841:0.0045486992	Cryptococcus_depauperatus_CBS7855:0.0041171957)100/100:0.1369791229	Cryptococcus_sp._CMW60451:0.1073772291)95.7/96:0.0380504895)100/100:0.146421	Cryptococcus_sp._OR849:0.0356305	(Cryptococcus_floricola_DSM27421:0.0124467128	Cryptococcus_wingfieldii_CBS7118:0.0044633894)75.1/95:0.0016353649)89.9/91:0.0043344805);
(Cryptococcus_amylolentus_CBS6039:0.0000010000	Cryptococcus_amylolentus_CBS6273:0.0549145568	(((((((((Cryptococcus_bacillisporus_CA1280:0.0814870451	Cryptococcus_bacillisporus_CA1873:0.0000010000)98.7/100:0.0235134743	(Cryptococcus_decagattii_7685027:0.0000010000	Cryptococcus_decagattii_CBS11687:0.0000010000)94.6/99:0.0167701047)94.8/99:0.0164334000	((Cryptococcus_gattii_E566:0.0000010000	Cryptococcus_gattii_WM276:0.0000010000)95.1/97:0.0118153502	Cryptococcus_tetragattii_CBS11718:0.00588495	Cryptococcus_tetragattii_IND107:0.00313488)75.9/53:0.0028979266)74.7/61:0.0029378957	(Cryptococcus_sp._MF13:0.0402057009	Cryptococcus_sp._MF34:0.0063518224)76/89:0.0029097763)76.4/74:0.0028855065	(Cryptococcus_deuterogattii_CBS10090:0.0000010000	Cryptococcus_deuterogattii_R265:0.0000010000)88.4/95:0.0060155139)97.8/95:0.0338374	(Cryptococcus_deneoformans_NIH12:0.0000010000	Cryptococcus_deneoformans_NIH433:0.0000010000)97.5/99:0.0356216	(Cryptococcus_neoformans_125.91:4e-06	Cryptococcus_neoformans_Bt1:4e-06	Cryptococcus_neoformans_Ftc555-1:3e-06	Cryptococcus_neoformans_Bt206:4e-06	Cryptococcus_neoformans_H99:4e-06	Cryptococcus_neoformans_Bt22:0.00294166	(Cryptococcus_neoformans_PMHc1023.ENR:0.0000010000	Cryptococcus_neoformans_T4:0.0000010000)89.2/93:0.0058827245)70.2/74:0.0066443864)100/100:0.1752450677	((Cryptococcus_depauperatus_CBS7841:0.0037167834	Cryptococcus_depauperatus_CBS7855:0.0023680507)100/100:0.2509702746	Cryptococcus_sp._CMW60451:0.2421441621)88.1/86:0.105388	(((Cryptococcus_sp._DSM108351:4e-06	Cryptococcus_sp._DSM108352:4e-06	Cryptococcus_sp._DSM111204:4e-06	Cryptococcus_sp._NCYC1536:4e-06	Cryptococcus_sp._DSM111205:2e-06	Cryptococcus_sp._DSM117830:0.0000010000)98.4/100:0.0706391174	Cryptococcus_sp._DSM109063:0.0289295	Cryptococcus_sp._OR918:0.0191857)100/100:0.2363335745	Kwoniella_shandongensis_CBS12478:0.0944989417)99.9/100:0.199871)99.7/100:0.1418959973	Cryptococcus_sp._OR849:0.0264965580)92/96:0.0246504329	Cryptococcus_floricola_DSM27421:2e-06	Cryptococcus_wingfieldii_CBS7118:0.00584294)91/94:0.0029236338);
(Cryptococcus_amylolentus_CBS6039:0.0035170263	Cryptococcus_amylolentus_CBS6273:0.0011478329	(((((((((Cryptococcus_bacillisporus_CA1280:0.0011729874	Cryptococcus_bacillisporus_CA1873:0.0000010000)76.3/85:0.0009711951	(Cryptococcus_decagattii_7685027:0.0000010000	Cryptococcus_decagattii_CBS11687:0.0035307965)100/100:0.0192105626)94.1/97:0.0060588798	((Cryptococcus_deuterogattii_CBS10090:0.0035929717	Cryptococcus_deuterogattii_R265:0.0293414396)94.2/98:0.0058710599	((Cryptococcus_gattii_E566:0.0000010000	Cryptococcus_gattii_WM276:0.0000010000)92.1/98:0.0035153690	((Cryptococcus_sp._MF13:0.0012453754	Cryptococcus_sp._MF34:0.0000010000)77.5/91:0.0011803026	(Cryptococcus_tetragattii_CBS11718:0.0035245841	Cryptococcus_tetragattii_IND107:0.0000010000)95.4/98:0.0035353558)73.9/79:0.0011887326)91.5/90:0.0035420884)78.7/68:0.0023888897)95.8/87:0.0152411564	(Cryptococcus_deneoformans_NIH12:0.0011927669	Cryptococcus_deneoformans_NIH433:0.0000010000)100/100:0.0325812	(((Cryptococcus_neoformans_125.91:0.0011673346	Cryptococcus_neoformans_H99:0.0000010000)74.4/90:0.0011661385	(Cryptococcus_neoformans_Bt1:3e-06	Cryptococcus_neoformans_Bt206:0.00233495	Cryptococcus_neoformans_Bt22:2e-06	Cryptococcus_neoformans_Ftc555-1:0.0339457020)90.1/90:0.0023147554)77.9/75:0.0011653072	(Cryptococcus_neoformans_PMHc1023.ENR:0.0000010000	Cryptococcus_neoformans_T4:0.0023293364)87.7/94:0.0023217540)98.8/100:0.0210698)100/100:0.0590135126	(((Cryptococcus_sp._DSM108351:4e-06	Cryptococcus_sp._DSM111204:4e-06	Cryptococcus_sp._DSM108352:4e-06	Cryptococcus_sp._NCYC1536:4e-06	Cryptococcus_sp._DSM111205:0.0023078	Cryptococcus_sp._DSM117830:0.0011486422)100/100:0.0379278818	(Cryptococcus_sp._DSM109063:0.0120779516	Cryptococcus_sp._OR918:0.0114441943)98.7/100:0.0197999751)100/100:0.0759853829	Kwoniella_shandongensis_CBS12478:0.0895073464)100/100:0.0647058617)95.4/96:0.0366675677	((Cryptococcus_depauperatus_CBS7841:0.0027674889	Cryptococcus_depauperatus_CBS7855:0.0077079245)100/100:0.0741543450	Cryptococcus_sp._CMW60451:0.1613939543)100/100:0.0580423437)100/100:0.2118643246	Cryptococcus_sp._OR849:0.0089010915)98.8/97:0.0276159684	Cryptococcus_floricola_DSM27421:0.0022670210)85.8/87:0.0035952074	Cryptococcus_wingfieldii_CBS7118:0.0000010000)99.6/99:0.0082251257);
(Cryptococcus_amylolentus_CBS6039:0.0022313997	Cryptococcus_amylolentus_CBS6273:0.0000010000	((((((((((Cryptococcus_bacillisporus_CA1280:0.0086002992	Cryptococcus_bacillisporus_CA1873:0.0019854923)96.4/100:0.0135361947	(Cryptococcus_decagattii_7685027:0.0000010000	Cryptococcus_decagattii_CBS11687:0.0083723372)99.9/100:0.0290692892)90.8/95:0.0079172879	(Cryptococcus_gattii_E566:0.0000010000	Cryptococcus_gattii_WM276:0.0000010000)99.2/100:0.0231923590)98.1/100:0.0228599275	(Cryptococcus_sp._MF13:0.0021086408	Cryptococcus_sp._MF34:0.0000010000)97.1/100:0.0246242	(Cryptococcus_tetragattii_CBS11718:0.0000010000	Cryptococcus_tetragattii_IND107:0.0000010000)100/100:0.0413111)88.9/83:0.0135358050	(Cryptococcus_deuterogattii_CBS10090:0.0020975655	Cryptococcus_deuterogattii_R265:0.0064286698)99.4/100:0.0269510094)99.7/100:0.0908942900	((Cryptococcus_deneoformans_NIH12:0.0000010000	Cryptococcus_deneoformans_NIH433:0.0041693929)99.6/100:0.0554847751	(((Cryptococcus_neoformans_125.91:0.0021124051	Cryptococcus_neoformans_H99:0.0000010000)93.5/98:0.0084410139	(Cryptococcus_neoformans_PMHc1023.ENR:0.0000010000	Cryptococcus_neoformans_T4:0.0000010000)99.6/100:0.0149936391)87.2/93:0.0061464955	((Cryptococcus_neoformans_Bt1:0.0042301746	Cryptococcus_neoformans_Bt206:0.0000010000)93.2/99:0.0064411094	(Cryptococcus_neoformans_Bt22:0.0000010000	Cryptococcus_neoformans_Ftc555-1:0.0000010000)75.6/92:0.0020388478)96.2/99:0.0110684024)100/100:0.0639462369)95.2/98:0.0463933973)100/100:0.269783	((Cryptococcus_depauperatus_CBS7841:0.0143173943	Cryptococcus_depauperatus_CBS7855:0.0138821453)100/100:1.0904329044	(((Cryptococcus_sp._DSM108351:2e-06	Cryptococcus_sp._DSM117830:2e-06	Cryptococcus_sp._DSM108352:2e-06	Cryptococcus_sp._DSM111204:4e-06	Cryptococcus_sp._DSM111205:4e-06	Cryptococcus_sp._NCYC1536:3e-06)100/100:0.2359513716	(Cryptococcus_sp._DSM109063:0.0573860495	Cryptococcus_sp._OR918:0.0583091711)99.9/100:0.2187737763)99.1/100:0.1929250963	Kwoniella_shandongensis_CBS12478:0.8846631139)84.5/86:0.0734402126)92.7/86:0.162671	Cryptococcus_sp._CMW60451:0.4828155505)100/100:0.3784595636	Cryptococcus_sp._OR849:0.2276118494)99.8/100:0.1432182560	Cryptococcus_floricola_DSM27421:0.1601191437)84.4/94:0.0188495015	Cryptococcus_wingfieldii_CBS7118:0.0232774723)99.3/100:0.0337966137);
(Cryptococcus_amylolentus_CBS6039:0.0101993753	Cryptococcus_amylolentus_CBS6273:0.0105388264	((((((((Cryptococcus_bacillisporus_CA1280:0.0091452246	Cryptococcus_bacillisporus_CA1873:0.0029767625)94.9/99:0.0122405465	(Cryptococcus_decagattii_7685027:0.0000010000	Cryptococcus_decagattii_CBS11687:0.0059969003)86/90:0.0090993796)88.2/96:0.0106028322	((Cryptococcus_sp._MF13:0.0000010000	Cryptococcus_sp._MF34:0.0030224253)85.9/95:0.0094145784	(Cryptococcus_tetragattii_CBS11718:0.0000010000	Cryptococcus_tetragattii_IND107:0.0030480114)98.6/100:0.0243123537)85.5/80:0.0113348930)74/61:0.00973486	(Cryptococcus_deuterogattii_CBS10090:0.0000010000	Cryptococcus_deuterogattii_R265:0.0029828882)95.8/99:0.017016	(Cryptococcus_gattii_E566:0.0000010000	Cryptococcus_gattii_WM276:0.0000010000)91.6/98:0.0177416322)89.6/89:0.0396742600	((Cryptococcus_deneoformans_NIH12:0.0000010000	Cryptococcus_deneoformans_NIH433:0.0061155851)98.6/100:0.0402559683	(((Cryptococcus_neoformans_125.91:0.0029536217	Cryptococcus_neoformans_H99:0.0029380283)72.2/66:0.0029434042	Cryptococcus_neoformans_Bt1:3e-06	Cryptococcus_neoformans_Bt206:3e-06	(Cryptococcus_neoformans_Bt22:0.0000010000	Cryptococcus_neoformans_Ftc555-1:0.0000010000)91.8/99:0.00293515)80.5/72:0.0108465662	(Cryptococcus_neoformans_PMHc1023.ENR:0.0000010000	Cryptococcus_neoformans_T4:0.0000010000)86.5/97:0.0078115120)93.4/98:0.0269726876)99.1/100:0.1050026562)100/100:0.3064566278	(Cryptococcus_depauperatus_CBS7841:0.0000010000	Cryptococcus_depauperatus_CBS7855:0.0000010000)100/100:0.474981	Cryptococcus_sp._CMW60451:0.77494	(((Cryptococcus_sp._DSM108351:4e-06	Cryptococcus_sp._DSM108352:5e-06	Cryptococcus_sp._DSM117830:0.00310669	Cryptococcus_sp._NCYC1536:3e-06	Cryptococcus_sp._DSM111204:2e-06	Cryptococcus_sp._DSM111205:0.0000010000)96.1/99:0.1227772629	(Cryptococcus_sp._DSM109063:0.0837979495	Cryptococcus_sp._OR918:0.0530869080)100/100:0.2357295497)98/99:0.2504426610	Kwoniella_shandongensis_CBS12478:0.9572325539)96.5/99:0.344339)100/100:0.3684917128	Cryptococcus_sp._OR849:0.1198578894)98.9/100:0.12674	Cryptococcus_wingfieldii_CBS7118:0.0424123	Cryptococcus_floricola_DSM27421:0.0303596893)99.6/100:0.0458878875);
(Cryptococcus_amylolentus_CBS6039:0.0018421097	Cryptococcus_amylolentus_CBS6273:0.0000010000	(((((((((Cryptococcus_bacillisporus_CA1280:0.0000010000	Cryptococcus_bacillisporus_CA1873:0.0012341005)86.9/97:0.0024101733	(Cryptococcus_decagattii_7685027:0.0000010000	Cryptococcus_decagattii_CBS11687:0.0025029720)99.6/100:0.0128171440)97.4/100:0.0088130223	(Cryptococcus_gattii_E566:0.0000010000	Cryptococcus_gattii_WM276:0.0000010000)99.6/100:0.0119794897)86.8/89:0.0026362601	((Cryptococcus_sp._MF13:0.0399933794	Cryptococcus_sp._MF34:0.0000010000)96/98:0.0130331647	(Cryptococcus_tetragattii_CBS11718:0.0000010000	Cryptococcus_tetragattii_IND107:0.0000010000)97/99:0.0075578482)77.5/79:0.0032600972)75.4/78:0.0024816609	(Cryptococcus_deuterogattii_CBS10090:0.0011792368	Cryptococcus_deuterogattii_R265:0.0025494328)96.4/99:0.0120005765)95.1/91:0.0465257114	((Cryptococcus_deneoformans_NIH12:0.0000010000	Cryptococcus_deneoformans_NIH433:0.0037732592)98.7/98:0.0173183296	((Cryptococcus_neoformans_125.91:0.0012597716	Cryptococcus_neoformans_H99:0.0114221717)76.9/93:0.00380671	(Cryptococcus_neoformans_Bt1:0.0012503100	Cryptococcus_neoformans_Bt206:0.0000010000)74.2/91:0.0037158	(Cryptococcus_neoformans_Bt22:0.0000010000	Cryptococcus_neoformans_Ftc555-1:0.0000010000)85.3/95:0.00371987	(Cryptococcus_neoformans_PMHc1023.ENR:0.0000010000	Cryptococcus_neoformans_T4:0.0012501665)86.5/97:0.0025497975)99.9/100:0.0247024951)89.2/92:0.0346376410)100/100:0.339147	((Cryptococcus_depauperatus_CBS7841:0.0072372182	Cryptococcus_depauperatus_CBS7855:0.0203387287)100/100:0.3912060687	Cryptococcus_sp._CMW60451:0.8859541503)94.9/89:0.187736	(((Cryptococcus_sp._DSM108351:5e-06	Cryptococcus_sp._DSM111204:5e-06	Cryptococcus_sp._DSM108352:4e-06	Cryptococcus_sp._NCYC1536:3e-06	Cryptococcus_sp._DSM117830:2e-06	Cryptococcus_sp._DSM111205:0.0000010000)98.8/100:0.0593038375	(Cryptococcus_sp._DSM109063:0.0244488959	Cryptococcus_sp._OR918:0.0261736521)91.3/98:0.0255196044)99.2/100:0.1185058538	Kwoniella_shandongensis_CBS12478:0.3324941248)98.5/100:0.1573326046)100/100:0.5065152145	Cryptococcus_sp._OR849:0.0819116814)87.2/87:0.0476235844	Cryptococcus_floricola_DSM27421:0.0132454	Cryptococcus_wingfieldii_CBS7118:0.0147182)99.6/100:0.0267602653);
(Cryptococcus_amylolentus_CBS6039:0.0000010000	Cryptococcus_amylolentus_CBS6273:0.0000010000	(((((((((Cryptococcus_bacillisporus_CA1280:0.0192151793	Cryptococcus_bacillisporus_CA1873:0.0037995421)90.6/97:0.0113018329	(Cryptococcus_decagattii_7685027:0.0038366713	Cryptococcus_decagattii_CBS11687:0.0000010000)99.5/100:0.0311780722)76.1/89:0.00384976	(((Cryptococcus_gattii_E566:0.0077036477	Cryptococcus_gattii_WM276:0.0037009608)92.8/98:0.0115237	Cryptococcus_sp._MF13:2e-06	Cryptococcus_sp._MF34:0.0037707713)88/77:0.0075883159	(Cryptococcus_tetragattii_CBS11718:0.0000010000	Cryptococcus_tetragattii_IND107:0.0000010000)78.5/89:0.0037732115)90.2/91:0.00760032	(Cryptococcus_deuterogattii_CBS10090:0.0000010000	Cryptococcus_deuterogattii_R265:0.0000010000)87.6/98:0.0191130505)96.3/97:0.1066843105	((Cryptococcus_deneoformans_NIH12:0.0087844597	Cryptococcus_deneoformans_NIH433:0.0029547891)98.5/100:0.0964868349	(((Cryptococcus_neoformans_125.91:0.0039478308	Cryptococcus_neoformans_Bt1:0.00389132	Cryptococcus_neoformans_Bt206:0.00385543	Cryptococcus_neoformans_Bt22:3e-06	Cryptococcus_neoformans_Ftc555-1:0.00394508)76.5/86:0.0041539886	Cryptococcus_neoformans_H99:0.0119730543)73.7/79:0.0077076366	(Cryptococcus_neoformans_PMHc1023.ENR:0.0000010000	Cryptococcus_neoformans_T4:0.0000010000)85.6/95:0.0090071826)99.7/100:0.1342781106)91/93:0.0961888756)99.4/99:0.2150781200	((Cryptococcus_sp._DSM108351:0.00383194	Cryptococcus_sp._NCYC1536:0.00383194	Cryptococcus_sp._DSM108352:2e-06	Cryptococcus_sp._DSM111204:4e-06	Cryptococcus_sp._DSM111205:4e-06	Cryptococcus_sp._DSM117830:3e-06)100/100:0.2803637012	(Cryptococcus_sp._DSM109063:0.0396347867	Cryptococcus_sp._OR918:0.0342577753)93.1/96:0.0870821257)99.4/99:0.2057570728)83.6/72:0.0390556762	((Cryptococcus_depauperatus_CBS7841:0.0047769319	Cryptococcus_depauperatus_CBS7855:0.0112071534)100/100:0.4708509177	Kwoniella_shandongensis_CBS12478:0.4181392413)79.7/73:0.0634237032)90.9/88:0.1071981690	Cryptococcus_sp._CMW60451:0.3464464996)96.3/99:0.1496218570	Cryptococcus_sp._OR849:0.1210169338)94.5/99:0.0923399064	(Cryptococcus_floricola_DSM27421:0.0000010000	Cryptococcus_wingfieldii_CBS7118:0.0350647126)91.6/97:0.0125516820)89.6/97:0.0121343316);
(Cryptococcus_amylolentus_CBS6039:0.0044825268	Cryptococcus_amylolentus_CBS6273:0.0044883126	((((((((Cryptococcus_bacillisporus_CA1280:0.0006192873	Cryptococcus_bacillisporus_CA1873:0.0006178189)99.7/100:0.0088342860	(Cryptococcus_decagattii_7685027:0.0037338154	Cryptococcus_decagattii_CBS11687:0.0006188658)100/100:0.0133227296)100/100:0.0176034305	(((Cryptococcus_gattii_E566:0.0012338074	Cryptococcus_gattii_WM276:0.0006174843)100/100:0.0166384235	(Cryptococcus_tetragattii_CBS11718:0.0012369286	Cryptococcus_tetragattii_IND107:0.0037231738)100/100:0.0171995519)99.5/100:0.0087816681	(Cryptococcus_sp._MF13:0.0000009998	Cryptococcus_sp._MF34:0.0000009998)100/100:0.0207495276)82.2/61:0.0025448585)76/59:0.0030189580	(Cryptococcus_deuterogattii_CBS10090:0.0030819779	Cryptococcus_deuterogattii_R265:0.0037096782)99.9/100:0.0148743584)99.3/100:0.0812814427	((Cryptococcus_deneoformans_NIH12:0.0026270432	Cryptococcus_deneoformans_NIH433:0.0017847772)100/100:0.0527642257	(((Cryptococcus_neoformans_125.91:0.0029166272	Cryptococcus_neoformans_H99:0.0014370469)93.6/95:0.00700358	Cryptococcus_neoformans_Bt1:0.00643173	Cryptococcus_neoformans_Bt206:0.0100058	(Cryptococcus_neoformans_Bt22:0.0000009998	Cryptococcus_neoformans_Ftc555-1:0.0000009998)100/100:0.0115572008)93.3/97:0.0068488655	(Cryptococcus_neoformans_PMHc1023.ENR:0.0000009998	Cryptococcus_neoformans_T4:0.0000009998)100/100:0.0146056132)100/100:0.0499196936)94.6/97:0.0505946173)100/100:0.8055179247	(((Cryptococcus_depauperatus_CBS7841:0.0019679561	Cryptococcus_depauperatus_CBS7855:0.0041245007)100/100:0.7534673992	Cryptococcus_sp._CMW60451:0.8499058177)91.3/75:0.1406635792	(((Cryptococcus_sp._DSM108351:4.999e-06	Cryptococcus_sp._DSM108352:4.999e-06	Cryptococcus_sp._DSM117830:3.9992e-06	Cryptococcus_sp._DSM111204:2.9994e-06	Cryptococcus_sp._DSM111205:0.000841543	Cryptococcus_sp._NCYC1536:0.0008409694)100/100:0.1048352303	(Cryptococcus_sp._DSM109063:0.0648781877	Cryptococcus_sp._OR918:0.0281920419)98.8/100:0.0517195531)100/100:0.1557799342	Kwoniella_shandongensis_CBS12478:0.3527223428)100/100:0.4632750379)70.2/70:0.1203896674)100/100:0.5386453919	Cryptococcus_sp._OR849:0.0703422889)99.5/100:0.0785413690	Cryptococcus_floricola_DSM27421:0.0257523	Cryptococcus_wingfieldii_CBS7118:0.0355388)97.7/99:0.0125341637);
(Cryptococcus_amylolentus_CBS6039:0.0063068323	Cryptococcus_amylolentus_CBS6273:0.0051349888	(((((((((Cryptococcus_bacillisporus_CA1280:0.0112319380	Cryptococcus_bacillisporus_CA1873:0.0085316584)93.7/98:0.0075032778	(Cryptococcus_decagattii_7685027:0.0052492478	Cryptococcus_decagattii_CBS11687:0.0021080165)100/100:0.0270833036)99.9/100:0.0224178431	(Cryptococcus_tetragattii_CBS11718:0.0084266580	Cryptococcus_tetragattii_IND107:0.0011508709)100/100:0.0459844447)89/86:0.0111560335	(Cryptococcus_gattii_E566:0.0000010018	Cryptococcus_gattii_WM276:0.0010511231)100/100:0.0370396	(Cryptococcus_sp._MF13:0.0227902506	Cryptococcus_sp._MF34:0.0405234336)99.8/100:0.0331549)95.1/92:0.0118762260	(Cryptococcus_deuterogattii_CBS10090:0.0012540412	Cryptococcus_deuterogattii_R265:0.1439777646)98.7/100:0.0339531582)96.3/99:0.0613444262	((Cryptococcus_deneoformans_NIH12:0.0056879691	Cryptococcus_deneoformans_NIH433:0.0091810895)100/100:0.0849903755	((Cryptococcus_neoformans_125.91:0.0040377097	Cryptococcus_neoformans_H99:0.0091575933)90.5/97:0.00837653	Cryptococcus_neoformans_Bt1:0.0175626	(Cryptococcus_neoformans_Bt206:0.0039017760	(Cryptococcus_neoformans_Bt22:0.0000010018	Cryptococcus_neoformans_Ftc555-1:0.0009334268)99.7/99:0.0092596277)90/80:0.0103092	(Cryptococcus_neoformans_PMHc1023.ENR:0.0018734195	Cryptococcus_neoformans_T4:0.0000028476)99.4/100:0.0123368157)100/95:0.0643596016)96.3/94:0.0760224646)100/100:0.786789	((Cryptococcus_depauperatus_CBS7841:0.0122563910	Cryptococcus_depauperatus_CBS7855:0.0155575815)100/100:0.6690899121	Cryptococcus_sp._CMW60451:0.6547267685)98.7/100:0.368994	(((Cryptococcus_sp._DSM108351:3.0056e-06	Cryptococcus_sp._DSM117830:3.0056e-06	Cryptococcus_sp._NCYC1536:2.0037e-06	Cryptococcus_sp._DSM108352:0.00133928	Cryptococcus_sp._DSM111204:0.00133928	Cryptococcus_sp._DSM111205:0.00133828)100/100:0.1329638056	(Cryptococcus_sp._DSM109063:0.0579302176	Cryptococcus_sp._OR918:0.0404291163)88/94:0.0333751840)100/100:0.2954719815	Kwoniella_shandongensis_CBS12478:0.5528578353)99.8/100:0.2354070190)100/100:0.6061122394	Cryptococcus_sp._OR849:0.1625806821)98.2/99:0.08891	Cryptococcus_floricola_DSM27421:0.0215541	Cryptococcus_wingfieldii_CBS7118:0.0213906807)100/100:0.0284153474);
(Cryptococcus_amylolentus_CBS6039:0.0000010000	Cryptococcus_amylolentus_CBS6273:0.0000010000	(((((((((Cryptococcus_bacillisporus_CA1280:0.0033016469	Cryptococcus_bacillisporus_CA1873:0.0000010000)78/94:0.0032480009	(Cryptococcus_decagattii_7685027:0.0000010000	Cryptococcus_decagattii_CBS11687:0.0000010000)90.8/96:0.0067212204)88.8/96:0.0067557178	(Cryptococcus_deuterogattii_CBS10090:0.0000010000	Cryptococcus_deuterogattii_R265:0.0000010000)91.2/97:0.0139563	(Cryptococcus_sp._MF13:0.0000010000	Cryptococcus_sp._MF34:0.0000010000)80.3/97:0.0101103)87.5/82:0.0068453120	(Cryptococcus_gattii_E566:0.0000010000	Cryptococcus_gattii_WM276:0.0000010000)76.9/95:0.0032719812)88.2/77:0.0066895849	(Cryptococcus_tetragattii_CBS11718:0.0032773404	Cryptococcus_tetragattii_IND107:0.0000010000)72.9/78:0.0033987390)87.5/83:0.0162941056	((Cryptococcus_deneoformans_NIH12:0.0032713031	Cryptococcus_deneoformans_NIH433:0.0000010000)87.4/95:0.0092576059	(Cryptococcus_neoformans_125.91:0.00645848	Cryptococcus_neoformans_H99:0.0032302	Cryptococcus_neoformans_Bt1:5e-06	Cryptococcus_neoformans_Ftc555-1:5e-06	Cryptococcus_neoformans_Bt206:4e-06	Cryptococcus_neoformans_Bt22:3e-06	(Cryptococcus_neoformans_PMHc1023.ENR:0.0000010000	Cryptococcus_neoformans_T4:0.0000010000)96.3/99:0.00974236)87.1/85:0.0119357581)95.9/98:0.0271419189)93.3/95:0.0452288107	((Cryptococcus_depauperatus_CBS7841:0.0098115010	Cryptococcus_depauperatus_CBS7855:0.0174099584)100/100:0.1148390638	Cryptococcus_sp._CMW60451:0.1069972438)97.4/97:0.0917584	((Cryptococcus_sp._DSM108351:3e-06	Cryptococcus_sp._DSM117830:3e-06	Cryptococcus_sp._NCYC1536:2e-06	(Cryptococcus_sp._DSM108352:2e-06	Cryptococcus_sp._DSM111204:2e-06	Cryptococcus_sp._DSM111205:0.0000010000)81.3/95:0.0033038538)100/100:0.0611469061	(Cryptococcus_sp._DSM109063:0.0065722588	Cryptococcus_sp._OR918:0.0000010000)91.3/97:0.0284918868)99.9/100:0.136756	Kwoniella_shandongensis_CBS12478:0.23354)100/100:0.1931864341	Cryptococcus_sp._OR849:0.0422905495)84.1/84:0.0133261692	Cryptococcus_floricola_DSM27421:0.00685023	Cryptococcus_wingfieldii_CBS7118:0.0103294)97.2/100:0.0180342163);
(Cryptococcus_amylolentus_CBS6039:0.0014338649	Cryptococcus_amylolentus_CBS6273:0.0000009998	((((((((((Cryptococcus_bacillisporus_CA1280:0.0028499064	Cryptococcus_bacillisporus_CA1873:0.0000009998)99.5/100:0.0114779512	(Cryptococcus_decagattii_7685027:0.0014297595	Cryptococcus_decagattii_CBS11687:0.0042806248)99.9/100:0.0172429679)71.9/74:0.0014417561	(Cryptococcus_tetragattii_CBS11718:0.0014295072	Cryptococcus_tetragattii_IND107:0.0028559373)100/100:0.0204457687)75.4/74:0.0014199	(Cryptococcus_gattii_E566:0.0014325720	Cryptococcus_gattii_WM276:0.0000009998)100/100:0.0158883	(Cryptococcus_sp._MF13:0.0028465780	Cryptococcus_sp._MF34:0.0014038410)97.5/99:0.0085943030)81.8/84:0.0078022304	(Cryptococcus_deuterogattii_CBS10090:0.0014541954	Cryptococcus_deuterogattii_R265:0.0000009998)98.4/100:0.0170469495)98.1/100:0.0461629579	((Cryptococcus_deneoformans_NIH12:0.0000024959	Cryptococcus_deneoformans_NIH433:0.0014188899)100/100:0.0515464251	((Cryptococcus_neoformans_125.91:0.0000009998	Cryptococcus_neoformans_H99:0.0000009998)88.2/95:0.0043778455	((Cryptococcus_neoformans_Bt1:0.0000009998	Cryptococcus_neoformans_Bt206:0.0000009998)84.7/94:0.00141974	(Cryptococcus_neoformans_Bt22:0.0000009998	Cryptococcus_neoformans_Ftc555-1:0.0000009998)91.5/96:0.0028443	(Cryptococcus_neoformans_PMHc1023.ENR:0.0000009998	Cryptococcus_neoformans_T4:0.0000009998)98.8/100:0.0085562213)81.4/89:0.0027651925)100/100:0.0601893046)95.7/98:0.0396980627)100/100:0.499546	((((Cryptococcus_sp._DSM108351:0.0000009998	Cryptococcus_sp._NCYC1536:0.0000009998)74.2/93:0.00145026	Cryptococcus_sp._DSM111205:0.00145007	Cryptococcus_sp._DSM108352:2.9994e-06	Cryptococcus_sp._DSM111204:2.9994e-06	Cryptococcus_sp._DSM117830:0.0000009998)99.4/100:0.1048976558	(Cryptococcus_sp._DSM109063:0.0868093605	Cryptococcus_sp._OR918:0.0359900816)94.4/97:0.0620367752)100/100:0.5667990708	Kwoniella_shandongensis_CBS12478:0.5185093739)97.6/98:0.209327	((Cryptococcus_depauperatus_CBS7841:0.0000021234	Cryptococcus_depauperatus_CBS7855:0.0129004000)100/100:0.6729060212	Cryptococcus_sp._CMW60451:0.6452946757)99.6/100:0.2418319239)100/100:0.6209972475	Cryptococcus_sp._OR849:0.1552587836)99.2/100:0.1030788718	Cryptococcus_floricola_DSM27421:0.0253595677)70.9/88:0.0043983162	Cryptococcus_wingfieldii_CBS7118:0.0236931803)100/100:0.0279299286);
(Cryptococcus_amylolentus_CBS6039:0.0033346103	Cryptococcus_amylolentus_CBS6273:0.0058712336	(((((Cryptococcus_bacillisporus_CA1280:0.00997223	Cryptococcus_bacillisporus_CA1873:0.003326	(Cryptococcus_decagattii_7685027:0.0000010000	Cryptococcus_decagattii_CBS11687:0.0000010000)80.7/87:0.0032984753)77.6/89:0.0070256	Cryptococcus_sp._MF34:0.00370053	Cryptococcus_gattii_WM276:0.00701712	Cryptococcus_tetragattii_IND107:0.00369853	(Cryptococcus_gattii_E566:0.0000010000	Cryptococcus_sp._MF13:3.8287e-06	Cryptococcus_tetragattii_CBS11718:5.0875e-06)89.4/95:0.0446159	(Cryptococcus_deuterogattii_CBS10090:0.0000025502	Cryptococcus_deuterogattii_R265:0.0000010000)85.3/91:0.0064499307)96.1/99:0.0279948326	((Cryptococcus_deneoformans_NIH12:0.0000010000	Cryptococcus_deneoformans_NIH433:0.0238493922)91.1/94:0.0167632571	(Cryptococcus_neoformans_125.91:3e-06	Cryptococcus_neoformans_Bt22:6e-06	Cryptococcus_neoformans_PMHc1023.ENR:6e-06	Cryptococcus_neoformans_T4:5e-06	Cryptococcus_neoformans_Ftc555-1:4e-06	Cryptococcus_neoformans_H99:0.00381855	(Cryptococcus_neoformans_Bt1:0.0033383893	Cryptococcus_neoformans_Bt206:0.0000010000)91.8/94:0.0067221708)74.2/84:0.0047148252)92.2/95:0.0209027804)99.9/100:0.124272	(((Cryptococcus_sp._DSM108351:3e-06	Cryptococcus_sp._DSM111204:3e-06	Cryptococcus_sp._DSM111205:3e-06	Cryptococcus_sp._NCYC1536:3e-06	(Cryptococcus_sp._DSM108352:0.0000010000	Cryptococcus_sp._DSM117830:0.0000010000)83.8/97:0.0030077419)97.5/100:0.0410107475	(Cryptococcus_sp._DSM109063:0.0028746708	Cryptococcus_sp._OR918:0.0000010000)84.5/94:0.0145820139)94.5/97:0.0296326026	Kwoniella_shandongensis_CBS12478:0.1409812894)89/90:0.0484003	((Cryptococcus_depauperatus_CBS7841:0.0000010000	Cryptococcus_depauperatus_CBS7855:0.0000010000)100/100:0.1251222914	Cryptococcus_sp._CMW60451:0.1090806612)91.4/83:0.0415756757)99.9/100:0.137881	Cryptococcus_sp._OR849:0.0142432	(Cryptococcus_floricola_DSM27421:0.0081481771	Cryptococcus_wingfieldii_CBS7118:0.0035995819)87.8/96:0.0090989377)91/63:0.0094893444);
(Cryptococcus_amylolentus_CBS6039:0.0039910739	Cryptococcus_amylolentus_CBS6273:0.0015098324	(((((((((Cryptococcus_bacillisporus_CA1280:0.0000010000	Cryptococcus_bacillisporus_CA1873:0.0036752551)98/100:0.0126393234	(Cryptococcus_decagattii_7685027:0.0055382203	Cryptococcus_decagattii_CBS11687:0.0035551509)100/100:0.0236586436)86.1/89:0.0039307893	(Cryptococcus_deuterogattii_CBS10090:0.0000010000	Cryptococcus_deuterogattii_R265:0.0000010000)100/100:0.0402572983)75.9/56:0.0014524360	((Cryptococcus_gattii_E566:0.0000010000	Cryptococcus_gattii_WM276:0.0000010000)98.9/100:0.0144029580	(Cryptococcus_tetragattii_CBS11718:0.0000010000	Cryptococcus_tetragattii_IND107:0.0017782740)99.8/100:0.0198915583)72.7/86:0.0017760234)84.6/71:0.0036922793	(Cryptococcus_sp._MF13:0.0017831886	Cryptococcus_sp._MF34:0.0000010000)99.1/100:0.0179477517)99.9/100:0.0949473527	((Cryptococcus_deneoformans_NIH12:0.0020814304	Cryptococcus_deneoformans_NIH433:0.0144782330)100/100:0.0384190142	(((Cryptococcus_neoformans_125.91:0.0000010000	((Cryptococcus_neoformans_Bt22:0.0000010000	Cryptococcus_neoformans_Ftc555-1:0.0017950338)99.1/100:0.0126551278	(Cryptococcus_neoformans_PMHc1023.ENR:0.0000010000	Cryptococcus_neoformans_T4:0.0000010000)85.4/99:0.0036086346)92.6/93:0.0053962933)96.8/95:0.0146008940	Cryptococcus_neoformans_H99:0.0000010000)86.4/91:0.0043260954	(Cryptococcus_neoformans_Bt1:0.0017941352	Cryptococcus_neoformans_Bt206:0.0000010000)85.2/97:0.0046767556)100/100:0.0654289540)98.8/100:0.0749084218)100/100:0.437658	((Cryptococcus_depauperatus_CBS7841:0.0202563773	Cryptococcus_depauperatus_CBS7855:0.0141498890)100/100:0.7178293558	Cryptococcus_sp._CMW60451:1.3260923294)92.2/86:0.222903	(((Cryptococcus_sp._DSM108351:2e-06	Cryptococcus_sp._NCYC1536:2e-06	(Cryptococcus_sp._DSM108352:2e-06	Cryptococcus_sp._DSM111204:3e-06	Cryptococcus_sp._DSM117830:3e-06	Cryptococcus_sp._DSM111205:0.0000010000)72.6/97:0.0018038670)100/100:0.1430419794	(Cryptococcus_sp._DSM109063:0.0579866396	Cryptococcus_sp._OR918:0.0391395332)82.9/87:0.0452160855)99.9/100:0.2219988437	Kwoniella_shandongensis_CBS12478:0.5953359173)87/87:0.0831996147)100/100:0.4679063315	Cryptococcus_sp._OR849:0.1480094093)96.7/92:0.0970175150	Cryptococcus_floricola_DSM27421:0.0362178	Cryptococcus_wingfieldii_CBS7118:0.0610171)99.8/100:0.0442747940);
(Cryptococcus_amylolentus_CBS6039:0.0247360595	Cryptococcus_amylolentus_CBS6273:0.0041290669	((((((((((Cryptococcus_bacillisporus_CA1280:0.0017247346	Cryptococcus_bacillisporus_CA1873:0.0000010044)75.2/95:0.0017123097	(Cryptococcus_decagattii_7685027:0.0000010044	Cryptococcus_decagattii_CBS11687:0.0017188156)98.6/100:0.0104349327)88.6/97:0.0034665713	(Cryptococcus_gattii_E566:0.0000010044	Cryptococcus_gattii_WM276:0.0000010044)92.4/99:0.0051722920)77.6/95:0.0017320924	(Cryptococcus_tetragattii_CBS11718:0.0000010044	Cryptococcus_tetragattii_IND107:0.0000010044)89/97:0.0034342060)75/94:0.0016555764	(Cryptococcus_sp._MF13:0.0017208511	Cryptococcus_sp._MF34:0.0000010044)92.8/100:0.0052303647)84.5/94:0.0063427295	(Cryptococcus_deuterogattii_CBS10090:0.0017259953	Cryptococcus_deuterogattii_R265:0.0051594534)93.2/99:0.0115671797)94.5/98:0.0346489187	((Cryptococcus_deneoformans_NIH12:0.0000010044	Cryptococcus_deneoformans_NIH433:0.0033849429)99.7/100:0.0347830958	((((Cryptococcus_neoformans_125.91:0.0017404536	Cryptococcus_neoformans_H99:0.0000010044)78.7/94:0.0017471470	(Cryptococcus_neoformans_Bt22:0.0000010044	Cryptococcus_neoformans_Ftc555-1:0.0000010044)92.7/99:0.0052432911)87.7/95:0.0034832543	(Cryptococcus_neoformans_Bt1:0.0017359421	Cryptococcus_neoformans_Bt206:0.0017407315)90.3/95:0.0034803695)77.2/86:0.0029684634	(Cryptococcus_neoformans_PMHc1023.ENR:0.0000010044	Cryptococcus_neoformans_T4:0.0000010044)93.5/99:0.0092488524)99.1/91:0.0240726361)73.7/76:0.0266611242)99.9/100:0.2245736834	((Cryptococcus_depauperatus_CBS7841:0.0179573927	Cryptococcus_depauperatus_CBS7855:0.0036906074)100/100:0.5155696718	Cryptococcus_sp._CMW60451:0.4818871889)84.9/86:0.159939	(((Cryptococcus_sp._DSM108351:4.0176e-06	Cryptococcus_sp._NCYC1536:4.0176e-06	Cryptococcus_sp._DSM111204:3.0132e-06	Cryptococcus_sp._DSM117830:2.0088e-06	Cryptococcus_sp._DSM108352:2.0088e-06	Cryptococcus_sp._DSM111205:2.0088e-06)90.2/97:0.0519452361	(Cryptococcus_sp._DSM109063:0.0605342212	Cryptococcus_sp._OR918:0.0673613684)88.5/86:0.0679238452)100/100:0.9246158125	Kwoniella_shandongensis_CBS12478:0.6160978468)90.1/75:0.184834)100/100:0.3384843729	Cryptococcus_sp._OR849:0.0722849473)99.4/99:0.0888208	Cryptococcus_floricola_DSM27421:0.0312133	Cryptococcus_wingfieldii_CBS7118:0.0172430503)99.2/100:0.0238721850);
(Cryptococcus_amylolentus_CBS6039:0.0000010013	(Cryptococcus_amylolentus_CBS6273:0.0000010013	Cryptococcus_floricola_DSM27421:0.0105991	Cryptococcus_sp._OR849:0.0104996	Cryptococcus_wingfieldii_CBS7118:0.0105088)83.2/74:0.0104777896	(((Cryptococcus_bacillisporus_CA1280:8.0104e-06	Cryptococcus_deneoformans_NIH433:9.0117e-06	Cryptococcus_sp._MF34:9.0117e-06	Cryptococcus_deuterogattii_CBS10090:7.0091e-06	Cryptococcus_tetragattii_IND107:6.0078e-06	Cryptococcus_bacillisporus_CA1873:6.0078e-06	Cryptococcus_sp._MF13:6.0078e-06	Cryptococcus_decagattii_7685027:4.0052e-06	Cryptococcus_decagattii_CBS11687:5.0065e-06	Cryptococcus_deneoformans_NIH12:5.0065e-06	Cryptococcus_deuterogattii_R265:4.0052e-06	Cryptococcus_tetragattii_CBS11718:2.0026e-06	(Cryptococcus_neoformans_125.91:4.0052e-06	Cryptococcus_neoformans_Ftc555-1:5.0065e-06	Cryptococcus_neoformans_T4:5.0065e-06	Cryptococcus_neoformans_H99:4.0052e-06	Cryptococcus_neoformans_PMHc1023.ENR:4.0052e-06	Cryptococcus_neoformans_Bt22:2.0026e-06	(Cryptococcus_neoformans_Bt1:0.0000010013	Cryptococcus_neoformans_Bt206:0.0000010013)86.6/89:0.0098139285)84.8/84:0.0098676267)79.2/81:0.0099238824	Cryptococcus_gattii_E566:2.0026e-06	Cryptococcus_gattii_WM276:2.0026e-06)93.2/93:0.22174	(Cryptococcus_depauperatus_CBS7841:0.0000010013	Cryptococcus_depauperatus_CBS7855:0.0000010013)99.4/100:0.296943	Cryptococcus_sp._CMW60451:0.126673	((Cryptococcus_sp._DSM108351:4.0052e-06	Cryptococcus_sp._DSM108352:4.0052e-06	Cryptococcus_sp._NCYC1536:3.0039e-06	Cryptococcus_sp._DSM111205:2.0026e-06	Cryptococcus_sp._DSM111204:2.0026e-06	Cryptococcus_sp._DSM117830:2.0026e-06)87.6/91:0.0394525731	(Cryptococcus_sp._DSM109063:0.0228545726	Cryptococcus_sp._OR918:0.0203137213)89.4/95:0.0536568329)94/94:0.204088	Kwoniella_shandongensis_CBS12478:0.297541)93.5/93:0.1218646766);
(Cryptococcus_amylolentus_CBS6039:0.0000010000	Cryptococcus_amylolentus_CBS6273:0.0069068892	(((((((Cryptococcus_bacillisporus_CA1280:0.00390223	Cryptococcus_bacillisporus_CA1873:2e-06	(Cryptococcus_decagattii_7685027:0.0039001332	Cryptococcus_decagattii_CBS11687:0.0038752178)95/98:0.0117356922)95.9/97:0.0118104	(Cryptococcus_deuterogattii_CBS10090:0.0039657028	Cryptococcus_deuterogattii_R265:0.0000010000)86/95:0.00396553	((Cryptococcus_gattii_E566:0.0000010000	Cryptococcus_gattii_WM276:0.0000010000)99.7/100:0.0330838772	Cryptococcus_tetragattii_CBS11718:2e-06	Cryptococcus_tetragattii_IND107:2e-06)81.5/81:0.0078600023)96.1/88:0.0160503259	Cryptococcus_sp._MF13:2e-06	Cryptococcus_sp._MF34:2e-06)81.2/81:0.0228170783	((Cryptococcus_deneoformans_NIH12:0.0000010000	Cryptococcus_deneoformans_NIH433:0.0120888640)99.7/100:0.0504526731	(((Cryptococcus_neoformans_125.91:0.0000010000	Cryptococcus_neoformans_H99:0.0039527762)81.9/96:0.0039484427	(Cryptococcus_neoformans_Bt1:0.0000010000	Cryptococcus_neoformans_Bt206:0.0000010000)86.2/94:0.00393846	(Cryptococcus_neoformans_Bt22:0.0000010000	Cryptococcus_neoformans_Ftc555-1:0.0000010000)83.8/96:0.00393339)77.6/86:0.0057818336	(Cryptococcus_neoformans_PMHc1023.ENR:0.0000010000	Cryptococcus_neoformans_T4:0.0000010000)87.7/94:0.0100663083)95.5/98:0.0239252727)90.4/97:0.0213189560)99.8/100:0.1346098970	((Cryptococcus_depauperatus_CBS7841:0.0000010000	Cryptococcus_depauperatus_CBS7855:0.0120626097)100/100:0.1996719199	Cryptococcus_sp._CMW60451:0.218682	((((Cryptococcus_sp._DSM108351:0.0040863669	Cryptococcus_sp._DSM108352:3e-06	Cryptococcus_sp._DSM111205:5e-06	Cryptococcus_sp._NCYC1536:5e-06	Cryptococcus_sp._DSM117830:4e-06	Cryptococcus_sp._DSM111204:2e-06)99.9/100:0.0700459868	Cryptococcus_sp._DSM109063:0.0189412786)74.6/78:0.0130645478	Cryptococcus_sp._OR918:0.0103442461)93.5/94:0.0729721802	Kwoniella_shandongensis_CBS12478:0.1660186313)97.7/99:0.13691)88/77:0.0530310751)94.9/98:0.0746466054	Cryptococcus_sp._OR849:0.0814740302)99.9/100:0.1545813866	(Cryptococcus_floricola_DSM27421:0.0690573312	Cryptococcus_wingfieldii_CBS7118:0.0335921729)89.6/98:0.0335025166)93.8/99:0.0531709908);
(Cryptococcus_amylolentus_CBS6039:0.0000010000	Cryptococcus_amylolentus_CBS6273:0.0049026084	(((((((((Cryptococcus_bacillisporus_CA1280:0.0000010000	Cryptococcus_bacillisporus_CA1873:0.0000010000)89.9/97:0.0047539638	(Cryptococcus_decagattii_7685027:0.0023729863	Cryptococcus_decagattii_CBS11687:0.0000010000)87.6/97:0.0047668803)76/93:0.00237348	(Cryptococcus_deuterogattii_CBS10090:0.0000010000	Cryptococcus_deuterogattii_R265:0.0000010000)91.6/94:0.00472886	(Cryptococcus_sp._MF13:0.0000010000	Cryptococcus_sp._MF34:0.0000010000)84.3/97:0.00235804	(Cryptococcus_tetragattii_CBS11718:0.0000010000	Cryptococcus_tetragattii_IND107:0.0023553406)83/97:0.00235753)91.6/72:0.00235826	Cryptococcus_gattii_WM276:2e-06	Cryptococcus_gattii_E566:0.0023586629)81.3/91:0.0096705476	((Cryptococcus_deneoformans_NIH12:0.0000010000	Cryptococcus_deneoformans_NIH433:0.0000010000)81.1/94:0.0041275049	((Cryptococcus_neoformans_125.91:0.0000010000	Cryptococcus_neoformans_H99:0.0000010000)92.1/96:0.00237218	Cryptococcus_neoformans_Bt22:2e-06	(Cryptococcus_neoformans_Bt1:0.0000010000	Cryptococcus_neoformans_Bt206:0.0000010000)73.4/97:0.00236862	(Cryptococcus_neoformans_PMHc1023.ENR:0.0000010000	Cryptococcus_neoformans_T4:0.0000010000)85.2/98:0.00474731	Cryptococcus_neoformans_Ftc555-1:2e-06)87.7/96:0.0055058587)75.8/92:0.0072474210)100/100:0.1804697481	(Cryptococcus_depauperatus_CBS7841:0.0000010000	Cryptococcus_depauperatus_CBS7855:0.0074032107)100/100:0.244937	Cryptococcus_sp._CMW60451:0.274645)89/80:0.0605057707	((Cryptococcus_sp._DSM108351:0.0000010000	Cryptococcus_sp._DSM108352:5e-06	Cryptococcus_sp._DSM117830:5e-06	Cryptococcus_sp._DSM111205:4e-06	Cryptococcus_sp._DSM111204:3e-06	Cryptococcus_sp._NCYC1536:2e-06)99.9/100:0.1768495732	(Cryptococcus_sp._DSM109063:0.0863174076	Cryptococcus_sp._OR918:0.1015743016)81.8/90:0.0417998043)100/100:0.291619	Kwoniella_shandongensis_CBS12478:0.458521)100/100:0.4783044884	Cryptococcus_sp._OR849:0.1036447745)98.3/100:0.1040378465	Cryptococcus_floricola_DSM27421:0.0198123	Cryptococcus_wingfieldii_CBS7118:0.0197394)93.5/98:0.0159338732);
(Cryptococcus_amylolentus_CBS6039:0.0000010000	Cryptococcus_amylolentus_CBS6273:0.0000010000	(((((Cryptococcus_bacillisporus_CA1280:0.0000010000	Cryptococcus_bacillisporus_CA1873:0.0000010000)95.5/93:0.0201976	Cryptococcus_sp._MF13:6e-06	Cryptococcus_gattii_WM276:5e-06	Cryptococcus_deuterogattii_CBS10090:5e-06	Cryptococcus_sp._MF34:5e-06	Cryptococcus_deuterogattii_R265:3e-06	Cryptococcus_gattii_E566:2e-06	(Cryptococcus_decagattii_7685027:0.0000010000	Cryptococcus_decagattii_CBS11687:0.0000010000)86.3/92:0.010005	(Cryptococcus_tetragattii_CBS11718:0.0000010000	Cryptococcus_tetragattii_IND107:0.0100361947)85.8/88:0.0100269)76.9/83:0.0109584013	((Cryptococcus_deneoformans_NIH12:0.0000022116	Cryptococcus_deneoformans_NIH433:0.0122730848)86.8/95:0.0202953813	(Cryptococcus_neoformans_125.91:6e-06	Cryptococcus_neoformans_Ftc555-1:6e-06	Cryptococcus_neoformans_Bt22:5e-06	Cryptococcus_neoformans_Bt1:4e-06	Cryptococcus_neoformans_H99:3e-06	Cryptococcus_neoformans_Bt206:2e-06	(Cryptococcus_neoformans_PMHc1023.ENR:0.0000010000	Cryptococcus_neoformans_T4:0.0000010000)85.3/89:0.0100913148)79.2/85:0.0100702051)75.1/83:0.0098499153)98.2/100:0.0885820722	(Cryptococcus_depauperatus_CBS7841:0.0102050440	Cryptococcus_depauperatus_CBS7855:0.0000010000)96.7/97:0.053813	(Cryptococcus_sp._CMW60451:0.0133738188	(((Cryptococcus_sp._DSM108351:4e-06	Cryptococcus_sp._NCYC1536:4e-06	Cryptococcus_sp._DSM111205:3e-06	(Cryptococcus_sp._DSM108352:0.0000010000	Cryptococcus_sp._DSM111204:0.0000010000)92.9/94:0.0103565	Cryptococcus_sp._DSM117830:0.1968359896)85/90:0.0313751158	Cryptococcus_sp._DSM109063:0.0101997483)78.1/69:0.0103812435	Cryptococcus_sp._OR918:0.0308377353)88.4/76:0.0286910801)82.8/64:0.0209413)94.1/90:0.0856296557	Kwoniella_shandongensis_CBS12478:0.0605515642)100/100:0.197615	Cryptococcus_sp._OR849:0.0422656	Cryptococcus_floricola_DSM27421:0.0103823	Cryptococcus_wingfieldii_CBS7118:0.0208646);
(Cryptococcus_amylolentus_CBS6039:0.0000010000	Cryptococcus_amylolentus_CBS6273:0.0000010000	((((((((Cryptococcus_bacillisporus_CA1280:0.0021581371	Cryptococcus_bacillisporus_CA1873:0.0021101724)92/98:0.0064293354	(Cryptococcus_decagattii_7685027:0.0000010000	Cryptococcus_decagattii_CBS11687:0.0000010000)97.9/100:0.0107020179)93.2/96:0.011762	(Cryptococcus_gattii_E566:0.0000010000	Cryptococcus_gattii_WM276:0.0000010000)76.1/95:0.00586065	((Cryptococcus_sp._MF13:0.0000010000	Cryptococcus_sp._MF34:0.0000010000)74.7/96:0.0021200071	(Cryptococcus_tetragattii_CBS11718:0.0000010000	Cryptococcus_tetragattii_IND107:0.0042241299)89.6/99:0.0042467897)86.6/95:0.0052461295)75.1/62:0.0091076709	(Cryptococcus_deuterogattii_CBS10090:0.0000010000	Cryptococcus_deuterogattii_R265:0.0021338860)94.1/100:0.0132023288)97.5/98:0.0418053883	(Cryptococcus_deneoformans_NIH12:0.0000010000	Cryptococcus_deneoformans_NIH433:0.0000010000)98.8/99:0.0252461	((Cryptococcus_neoformans_125.91:2e-06	Cryptococcus_neoformans_H99:2e-06	(Cryptococcus_neoformans_Bt1:0.0000010000	Cryptococcus_neoformans_Bt206:0.0021338331)90.6/96:0.0042732649)77.7/82:0.0021218957	(Cryptococcus_neoformans_Bt22:0.0000010000	Cryptococcus_neoformans_Ftc555-1:0.0000010000)83.5/97:0.00212553	(Cryptococcus_neoformans_PMHc1023.ENR:0.0000010000	Cryptococcus_neoformans_T4:0.0000010000)95.7/95:0.00639888)90.6/79:0.0163846)100/100:0.2274409946	((Cryptococcus_depauperatus_CBS7841:0.0000024138	Cryptococcus_depauperatus_CBS7855:0.0091296995)100/100:0.1827766497	Cryptococcus_sp._CMW60451:0.2078794509)92.3/89:0.0638058	(((Cryptococcus_sp._DSM108351:0.0000010000	Cryptococcus_sp._DSM108352:0.00215893	Cryptococcus_sp._DSM111204:0.00215893	Cryptococcus_sp._NCYC1536:0.00215793	Cryptococcus_sp._DSM111205:0.00646777	Cryptococcus_sp._DSM117830:0.00646998)99.4/100:0.0692076058	(Cryptococcus_sp._DSM109063:0.0346922852	Cryptococcus_sp._OR918:0.0065738694)92.3/98:0.0291604907)100/100:0.2500539849	Kwoniella_shandongensis_CBS12478:0.3400321525)93.7/81:0.0966627)100/100:0.1924760302	Cryptococcus_sp._OR849:0.0698126511)99.4/100:0.0557366343	(Cryptococcus_floricola_DSM27421:0.0085834482	Cryptococcus_wingfieldii_CBS7118:0.0086137565)84.4/95:0.0049542509)94.8/100:0.0123544825);
(Cryptococcus_amylolentus_CBS6039:0.0000010000	Cryptococcus_amylolentus_CBS6273:0.0115944132	((((((Cryptococcus_bacillisporus_CA1280:1.90253e-05	(Cryptococcus_deuterogattii_CBS10090:0.0000010000	Cryptococcus_deuterogattii_R265:0.0045819689)97/99:0.0229409	(Cryptococcus_sp._MF13:0.0000010000	Cryptococcus_sp._MF34:0.0000010000)94.7/98:0.0179829	(Cryptococcus_tetragattii_CBS11718:0.0000010000	Cryptococcus_tetragattii_IND107:0.0045202696)96/99:0.0226549	Cryptococcus_bacillisporus_CA1873:1.80253e-05	(Cryptococcus_decagattii_7685027:0.0044326040	Cryptococcus_decagattii_CBS11687:0.0043980882)98.8/100:0.0224903	(Cryptococcus_gattii_E566:0.0000010000	Cryptococcus_gattii_WM276:0.0000010000)82.3/94:0.00895139)89.8/85:0.0199117010	(Cryptococcus_deneoformans_NIH12:0.0046038512	Cryptococcus_deneoformans_NIH433:0.0000010000)99.1/100:0.0560342	((Cryptococcus_neoformans_125.91:2e-06	Cryptococcus_neoformans_H99:2e-06	(Cryptococcus_neoformans_PMHc1023.ENR:0.0000010000	Cryptococcus_neoformans_T4:0.0000010000)86.3/93:0.0045102494)74.1/89:0.00446609	(Cryptococcus_neoformans_Bt1:0.0000010000	Cryptococcus_neoformans_Bt206:0.0000010000)92.2/98:0.00444366	Cryptococcus_neoformans_Bt22:3e-06	Cryptococcus_neoformans_Ftc555-1:0.0000010000)97.3/96:0.0372879)98.4/100:0.182317	(Cryptococcus_depauperatus_CBS7841:0.0039662386	Cryptococcus_depauperatus_CBS7855:0.0048214660)100/100:0.448886	Cryptococcus_sp._CMW60451:0.2449796925)91.9/94:0.165417	((Cryptococcus_sp._DSM108351:4e-06	Cryptococcus_sp._DSM111204:4e-06	Cryptococcus_sp._DSM108352:4e-06	Cryptococcus_sp._NCYC1536:4e-06	Cryptococcus_sp._DSM117830:2e-06	Cryptococcus_sp._DSM111205:0.0000010000)98.7/100:0.1423969862	Cryptococcus_sp._DSM109063:0.0217905	Cryptococcus_sp._OR918:0.0166847)100/100:0.3944	Kwoniella_shandongensis_CBS12478:0.3563871008)98.6/100:0.1491668134	Cryptococcus_sp._OR849:0.0998352084)85.4/86:0.041975	Cryptococcus_wingfieldii_CBS7118:0.0319694	Cryptococcus_floricola_DSM27421:0.0269826297)99.4/100:0.0708142847);
(Cryptococcus_amylolentus_CBS6039:0.0022587267	Cryptococcus_amylolentus_CBS6273:0.0029867577	((((((((((((Cryptococcus_bacillisporus_CA1280:0.0016918414	Cryptococcus_bacillisporus_CA1873:0.0017300743)93/100:0.0022574559	(Cryptococcus_decagattii_7685027:0.0011249924	Cryptococcus_decagattii_CBS11687:0.0017803216)100/100:0.0113155724)90.1/99:0.0016988939	(Cryptococcus_gattii_E566:0.0000010000	Cryptococcus_gattii_WM276:0.0000010000)100/100:0.0079215810)74.1/93:0.0005642343	(Cryptococcus_sp._MF13:0.0005647638	Cryptococcus_sp._MF34:0.0011299381)98.4/100:0.0033981381)85.6/93:0.0011463670	(Cryptococcus_tetragattii_CBS11718:0.0011274097	Cryptococcus_tetragattii_IND107:0.0016992185)99.2/100:0.0050845505)95.7/99:0.0050747309	(Cryptococcus_deuterogattii_CBS10090:0.0005599535	Cryptococcus_deuterogattii_R265:0.0005658503)100/100:0.0121630527)100/100:0.0371982808	((Cryptococcus_deneoformans_NIH12:0.0011244884	Cryptococcus_deneoformans_NIH433:0.0000010000)100/100:0.0259017149	(((Cryptococcus_neoformans_125.91:0.0000010000	Cryptococcus_neoformans_H99:0.0000010000)96.5/100:0.0028089513	(Cryptococcus_neoformans_Bt1:0.0005607964	Cryptococcus_neoformans_Bt206:0.0000010000)92.5/97:0.00112368	(Cryptococcus_neoformans_Bt22:0.0000010000	Cryptococcus_neoformans_Ftc555-1:0.0000010000)90.4/97:0.00112275)89.5/95:0.0016888970	(Cryptococcus_neoformans_PMHc1023.ENR:0.0000010000	Cryptococcus_neoformans_T4:0.0000010000)94/98:0.0022492199)100/100:0.0281105332)98/99:0.0218733738)100/100:0.1743065883	((((Cryptococcus_sp._DSM108351:0.0005669894	(Cryptococcus_sp._DSM117830:0.0000010000	Cryptococcus_sp._NCYC1536:0.0000010000)78.7/92:0.0005677905)72.3/91:0.0005669920	(Cryptococcus_sp._DSM108352:0.0000010000	Cryptococcus_sp._DSM111204:0.0000010000)92.8/94:0.000567746	Cryptococcus_sp._DSM111205:2e-06)100/100:0.0666945953	(Cryptococcus_sp._DSM109063:0.0301164994	Cryptococcus_sp._OR918:0.0109026251)99.9/100:0.0286466132)100/100:0.1565727177	Kwoniella_shandongensis_CBS12478:0.4071680202)100/100:0.0905052686)81.2/82:0.0628622769	((Cryptococcus_depauperatus_CBS7841:0.0000025770	Cryptococcus_depauperatus_CBS7855:0.0065688438)100/100:0.3741383701	Cryptococcus_sp._CMW60451:0.7917843047)79.7/78:0.0621943710)100/100:0.2613524739	Cryptococcus_sp._OR849:0.0448459556)100/100:0.0483947278	Cryptococcus_floricola_DSM27421:0.0105980727)81.6/84:0.0035922236	Cryptococcus_wingfieldii_CBS7118:0.0087793872)100/100:0.0119781967);
(Cryptococcus_amylolentus_CBS6039:0.0039165685	Cryptococcus_amylolentus_CBS6273:0.0017740094	((((((((((Cryptococcus_bacillisporus_CA1280:0.0037990282	Cryptococcus_bacillisporus_CA1873:0.0018829203)99.3/100:0.0086801390	(Cryptococcus_decagattii_7685027:0.0009489544	Cryptococcus_decagattii_CBS11687:0.0019080804)100/100:0.0173399309)85.6/95:0.0027996862	(Cryptococcus_gattii_E566:0.0000010015	Cryptococcus_gattii_WM276:0.0000010015)100/100:0.0251029205)87.3/83:0.0028403616	(Cryptococcus_sp._MF13:0.0019225689	Cryptococcus_sp._MF34:0.0009366131)99.3/100:0.00764168	(Cryptococcus_tetragattii_CBS11718:0.0037123611	Cryptococcus_tetragattii_IND107:0.0011145198)100/100:0.0123782)93.1/96:0.0063299935	(Cryptococcus_deuterogattii_CBS10090:0.0018967740	Cryptococcus_deuterogattii_R265:0.0009477883)99.7/100:0.0196805181)100/100:0.0581961348	((Cryptococcus_deneoformans_NIH12:0.0028892243	Cryptococcus_deneoformans_NIH433:0.0009528833)100/100:0.0449484449	(((Cryptococcus_neoformans_125.91:0.0000010015	Cryptococcus_neoformans_H99:0.0000010015)96.1/100:0.0040949447	(Cryptococcus_neoformans_Bt1:0.0019296541	Cryptococcus_neoformans_Bt206:0.0000010015)95.8/99:0.00506135	(Cryptococcus_neoformans_Bt22:0.0000010015	Cryptococcus_neoformans_Ftc555-1:0.0000010015)93.9/98:0.00457999)90.2/93:0.0031249179	(Cryptococcus_neoformans_PMHc1023.ENR:0.0000010015	Cryptococcus_neoformans_T4:0.0000010015)94.5/100:0.0053392474)100/100:0.0391506180)94/97:0.0201370083)100/100:0.1961813969	(((Cryptococcus_sp._DSM108351:0.00105648	Cryptococcus_sp._DSM111205:0.00645733	Cryptococcus_sp._DSM117830:3.0045e-06	Cryptococcus_sp._NCYC1536:3.0045e-06	Cryptococcus_sp._DSM108352:0.00105426	Cryptococcus_sp._DSM111204:0.00105426)100/100:0.0780278578	(Cryptococcus_sp._DSM109063:0.0406899065	Cryptococcus_sp._OR918:0.0300789779)93.1/95:0.0256516112)100/100:0.2059950065	Kwoniella_shandongensis_CBS12478:0.4809557367)100/100:0.2203438392)98.1/95:0.0971604174	((Cryptococcus_depauperatus_CBS7841:0.0031072386	Cryptococcus_depauperatus_CBS7855:0.0076884532)100/100:0.4887955303	Cryptococcus_sp._CMW60451:0.8562082792)88.5/88:0.1124372027)100/100:0.4569736418	Cryptococcus_sp._OR849:0.0668073372)100/100:0.0902622	Cryptococcus_floricola_DSM27421:0.0296118	Cryptococcus_wingfieldii_CBS7118:0.0291085943)99.9/100:0.0195027565);
(Cryptococcus_amylolentus_CBS6039:0.0000010000	Cryptococcus_amylolentus_CBS6273:0.0000010000	((((((Cryptococcus_bacillisporus_CA1280:0.0049335081	Cryptococcus_bacillisporus_CA1873:0.0049313577)91.2/90:0.0099296	(Cryptococcus_gattii_E566:0.0000010000	Cryptococcus_gattii_WM276:0.0000010000)97.6/99:0.0199809	(Cryptococcus_sp._MF13:0.0000010000	Cryptococcus_sp._MF34:0.0000010000)74.5/92:0.00490826	Cryptococcus_tetragattii_CBS11718:4e-06	Cryptococcus_tetragattii_IND107:0.00490862	(Cryptococcus_deuterogattii_CBS10090:0.0000010000	Cryptococcus_deuterogattii_R265:0.0000010000)96.4/98:0.0250141004)73.1/65:0.0047238526	(Cryptococcus_decagattii_7685027:0.0000010000	Cryptococcus_decagattii_CBS11687:0.0000010000)92.4/97:0.0215313341)76.6/70:0.0170423841	((Cryptococcus_deneoformans_NIH12:0.0000010000	Cryptococcus_deneoformans_NIH433:0.0000010000)79.8/90:0.0081294863	((Cryptococcus_neoformans_125.91:0.0000010000	Cryptococcus_neoformans_H99:0.0000010000)73.8/94:0.00495032	(Cryptococcus_neoformans_PMHc1023.ENR:0.0000010000	Cryptococcus_neoformans_T4:0.0000010000)73.2/94:0.00498777	Cryptococcus_neoformans_Ftc555-1:4e-06	Cryptococcus_neoformans_Bt206:3e-06	Cryptococcus_neoformans_Bt22:2e-06	Cryptococcus_neoformans_Bt1:0.0000010000)98.7/100:0.0356289645)85.6/93:0.0192400619)99.7/98:0.0879848181	(((Cryptococcus_depauperatus_CBS7841:0.0000021738	Cryptococcus_depauperatus_CBS7855:0.0054499687)100/100:0.4253370603	Cryptococcus_sp._CMW60451:0.2153810438)87/93:0.0722078483	(((Cryptococcus_sp._DSM108351:4e-06	Cryptococcus_sp._NCYC1536:4e-06	Cryptococcus_sp._DSM111204:3e-06	Cryptococcus_sp._DSM108352:3e-06	Cryptococcus_sp._DSM111205:3e-06	Cryptococcus_sp._DSM117830:0.0048317386)97.4/97:0.0312551	Cryptococcus_sp._DSM109063:0.0217732	Cryptococcus_sp._OR918:0.0080039210)97.6/100:0.0952133622	Kwoniella_shandongensis_CBS12478:0.2680035630)98/95:0.0821230883)74.5/72:0.0131206942)100/100:0.15231	Cryptococcus_sp._OR849:0.0509376	Cryptococcus_floricola_DSM27421:2e-06	Cryptococcus_wingfieldii_CBS7118:2e-06)93.2/89:0.0149351802);
(Cryptococcus_amylolentus_CBS6039:0.0000010000	Cryptococcus_amylolentus_CBS6273:0.0037647271	((((Cryptococcus_bacillisporus_CA1280:0.00782292	Cryptococcus_tetragattii_IND107:0.00782292	Cryptococcus_bacillisporus_CA1873:0.00782392	(Cryptococcus_gattii_E566:0.0000010000	Cryptococcus_gattii_WM276:0.0000010000)74.4/92:0.0116395	(Cryptococcus_sp._MF13:0.0000010000	Cryptococcus_sp._MF34:0.0000010000)73/90:0.0116314	Cryptococcus_tetragattii_CBS11718:0.00782292	Cryptococcus_deuterogattii_R265:0.00782092	Cryptococcus_deuterogattii_CBS10090:0.0116396	(Cryptococcus_decagattii_7685027:0.0000010000	Cryptococcus_decagattii_CBS11687:0.0000010000)76.4/78:0.0116242	(Cryptococcus_deneoformans_NIH12:0.0000010000	Cryptococcus_deneoformans_NIH433:0.0000010000)92.8/96:0.0154185	((Cryptococcus_neoformans_125.91:0.0000010000	Cryptococcus_neoformans_H99:0.0000010000)81.7/81:0.0037597248	Cryptococcus_neoformans_Bt1:4e-06	Cryptococcus_neoformans_Ftc555-1:5e-06	Cryptococcus_neoformans_PMHc1023.ENR:5e-06	Cryptococcus_neoformans_Bt206:4e-06	Cryptococcus_neoformans_T4:4e-06	Cryptococcus_neoformans_Bt22:2e-06)97.2/80:0.0229947)94.7/95:0.0642361710	(((Cryptococcus_depauperatus_CBS7841:0.0000010000	Cryptococcus_depauperatus_CBS7855:0.0000010000)99.8/100:0.1599789388	Cryptococcus_sp._CMW60451:0.3084570183)91.3/94:0.0682809932	(((Cryptococcus_sp._DSM108351:2e-06	Cryptococcus_sp._DSM108352:4e-06	Cryptococcus_sp._NCYC1536:4e-06	Cryptococcus_sp._DSM111205:4e-06	Cryptococcus_sp._DSM117830:4e-06	Cryptococcus_sp._DSM111204:0.0038962597)99.8/100:0.0775364543	(Cryptococcus_sp._DSM109063:0.0459235522	Cryptococcus_sp._OR918:0.0091768527)92.6/96:0.0329334476)99.1/100:0.1027173162	Kwoniella_shandongensis_CBS12478:0.0574115587)100/100:0.1628945817)79.5/81:0.0424656803)100/100:0.3144523702	Cryptococcus_sp._OR849:0.0194337116)96.3/96:0.0719500741	Cryptococcus_floricola_DSM27421:0.0272181	Cryptococcus_wingfieldii_CBS7118:0.0184993)99.5/99:0.0358774659);
(Cryptococcus_amylolentus_CBS6039:0.0000010000	Cryptococcus_amylolentus_CBS6273:0.0093898798	(((((((((Cryptococcus_bacillisporus_CA1280:0.0029982540	Cryptococcus_bacillisporus_CA1873:0.0000010000)95.2/99:0.00905959	(Cryptococcus_decagattii_7685027:0.0000010000	Cryptococcus_decagattii_CBS11687:0.0000010000)99.3/100:0.0183396	(Cryptococcus_gattii_E566:0.0000010000	Cryptococcus_gattii_WM276:0.0000010000)92.1/96:0.0060141442)86.5/62:0.0030014	(Cryptococcus_sp._MF13:0.0000010000	Cryptococcus_sp._MF34:0.0029934034)89.6/97:0.00601389	(Cryptococcus_tetragattii_CBS11718:0.0030163662	Cryptococcus_tetragattii_IND107:0.0000010000)99.8/100:0.0244938016)91/94:0.0110492545	(Cryptococcus_deuterogattii_CBS10090:0.0000010000	Cryptococcus_deuterogattii_R265:0.0060275780)83.4/94:0.0071844814)99.8/100:0.0846488379	((Cryptococcus_deneoformans_NIH12:0.0000010000	Cryptococcus_deneoformans_NIH433:0.0030327988)97.7/98:0.0303121934	((Cryptococcus_neoformans_125.91:2e-06	Cryptococcus_neoformans_H99:2e-06	((Cryptococcus_neoformans_Bt1:0.0000010000	Cryptococcus_neoformans_Bt206:0.0030481221)79.5/92:0.0030530441	(Cryptococcus_neoformans_Bt22:0.0000010000	Cryptococcus_neoformans_Ftc555-1:0.0000010000)79.3/91:0.0030533082)78/93:0.0030500948)91/98:0.0091568034	(Cryptococcus_neoformans_PMHc1023.ENR:0.0000010000	Cryptococcus_neoformans_T4:0.0000010000)74.5/93:0.0030647003)99.5/100:0.0473276931)83.1/87:0.0272518152)100/100:0.238849	((((Cryptococcus_sp._DSM108351:0.00305946	Cryptococcus_sp._DSM117830:4e-06	Cryptococcus_sp._NCYC1536:4e-06	Cryptococcus_sp._DSM108352:2e-06	Cryptococcus_sp._DSM111204:0.0031058758)70.8/91:0.0038783780	Cryptococcus_sp._DSM111205:0.0084049314)100/100:0.2352500352	(Cryptococcus_sp._DSM109063:0.1144432350	Cryptococcus_sp._OR918:0.0188488312)99.9/100:0.1274797477)99.4/100:0.1687381585	Kwoniella_shandongensis_CBS12478:0.4958001111)87.5/87:0.0755219	Cryptococcus_sp._CMW60451:0.4277074798)73.2/81:0.0711533435	(Cryptococcus_depauperatus_CBS7841:0.0171277283	Cryptococcus_depauperatus_CBS7855:0.0119131747)100/100:0.4464114126)100/100:0.2710780912	Cryptococcus_sp._OR849:0.1737684899)97.6/99:0.0785895040	(Cryptococcus_floricola_DSM27421:0.0321268568	Cryptococcus_wingfieldii_CBS7118:0.0094367719)74.9/82:0.0059307143)75/91:0.0034832525);
(Cryptococcus_amylolentus_CBS6039:0.0027278262	Cryptococcus_amylolentus_CBS6273:0.0000010000	(((((((Cryptococcus_bacillisporus_CA1280:0.0051259397	Cryptococcus_bacillisporus_CA1873:0.0000010000)72.6/95:0.0026061992	(Cryptococcus_decagattii_7685027:0.0025749674	Cryptococcus_decagattii_CBS11687:0.0051357439)95.4/99:0.0103191858)96.5/99:0.0102835	(Cryptococcus_deuterogattii_CBS10090:0.0025501515	Cryptococcus_deuterogattii_R265:0.0000010000)97.4/99:0.0102916	((Cryptococcus_gattii_E566:0.0000010000	Cryptococcus_gattii_WM276:0.0034468263)98.6/100:0.0209943	Cryptococcus_sp._MF13:0.00518415	Cryptococcus_sp._MF34:0.0000010000)94.3/92:0.00511369	(Cryptococcus_tetragattii_CBS11718:0.0024926260	Cryptococcus_tetragattii_IND107:0.0051614816)98.2/100:0.0156025441)92.2/93:0.0277977754	((Cryptococcus_deneoformans_NIH12:0.0025199295	Cryptococcus_deneoformans_NIH433:0.0025174099)99/100:0.0265805049	((Cryptococcus_neoformans_125.91:0.0000010000	Cryptococcus_neoformans_H99:0.0025786816)93.3/98:0.0077807596	((Cryptococcus_neoformans_Bt1:0.0000010000	Cryptococcus_neoformans_Bt206:0.0000010000)79.4/93:0.0025593124	(Cryptococcus_neoformans_Bt22:0.0000010000	Cryptococcus_neoformans_Ftc555-1:0.0025621837)89.7/97:0.0052203276)79.3/93:0.00259899	(Cryptococcus_neoformans_PMHc1023.ENR:0.0000010000	Cryptococcus_neoformans_T4:0.0025709535)87.9/98:0.00257176)94.7/99:0.0131375503)90.1/92:0.0194056563)99.5/100:0.1229607062	((Cryptococcus_depauperatus_CBS7841:0.0080370389	Cryptococcus_depauperatus_CBS7855:0.0051594184)99.8/100:0.1863475040	Cryptococcus_sp._CMW60451:0.0419588640)90.1/85:0.111103	((Cryptococcus_sp._DSM108351:0.0000010000	(Cryptococcus_sp._DSM108352:0.0000010000	Cryptococcus_sp._DSM111204:0.0000010000)92.5/98:0.00253646	Cryptococcus_sp._NCYC1536:3e-06	Cryptococcus_sp._DSM111205:3e-06	Cryptococcus_sp._DSM117830:3e-06)94.2/100:0.0388444553	(Cryptococcus_sp._DSM109063:0.0147350765	Cryptococcus_sp._OR918:0.0266172735)95.8/99:0.0368978284)97.3/98:0.156779	Kwoniella_shandongensis_CBS12478:0.212623)100/100:0.2014237192	Cryptococcus_sp._OR849:0.0052921896)87.8/60:0.0269932568	Cryptococcus_floricola_DSM27421:0.0181402	Cryptococcus_wingfieldii_CBS7118:0.0176539)79.6/94:0.0055033542);
(Cryptococcus_amylolentus_CBS6039:0.0171354135	(Cryptococcus_amylolentus_CBS6273:0.0166363	Cryptococcus_sp._OR849:0.139899	(Cryptococcus_floricola_DSM27421:0.0161213046	Cryptococcus_wingfieldii_CBS7118:0.0160366671)87/75:0.0089691713)86.6/79:0.0168580255	(((((Cryptococcus_bacillisporus_CA1280:0.0031862240	(Cryptococcus_sp._MF13:0.0063606776	Cryptococcus_sp._MF34:0.0000010000)98.1/100:0.0128130510)78.6/93:0.0031377	(Cryptococcus_tetragattii_CBS11718:0.0000010000	Cryptococcus_tetragattii_IND107:0.0000010000)99/99:0.0159989	(Cryptococcus_bacillisporus_CA1873:0.0000010000	(Cryptococcus_decagattii_7685027:0.0031635375	Cryptococcus_decagattii_CBS11687:0.0000010000)99.8/100:0.0224643397)82/95:0.00315161	(Cryptococcus_deuterogattii_CBS10090:0.0000010000	Cryptococcus_deuterogattii_R265:0.0031644795)98.1/100:0.0127714131)76.5/82:0.0029515226	(Cryptococcus_gattii_E566:0.0000010000	Cryptococcus_gattii_WM276:0.0000010000)92.4/98:0.0130002606)98.7/99:0.0657422843	((Cryptococcus_deneoformans_NIH12:0.0066385731	Cryptococcus_deneoformans_NIH433:0.0041451257)98/100:0.0370203755	((((Cryptococcus_neoformans_125.91:0.0064641084	Cryptococcus_neoformans_H99:0.0031531078)77.8/90:0.0031538661	(Cryptococcus_neoformans_Bt1:0.0000010000	Cryptococcus_neoformans_Bt206:0.0000010000)80/92:0.0031525174)78.7/92:0.0031492	Cryptococcus_neoformans_Bt22:2e-06	Cryptococcus_neoformans_Ftc555-1:0.0000010000)86.2/93:0.0069570363	(Cryptococcus_neoformans_PMHc1023.ENR:0.0000010000	Cryptococcus_neoformans_T4:0.0000010000)92.1/98:0.0121526019)99.3/100:0.0385419618)79.8/93:0.0134312499)99.3/99:0.190886	(Cryptococcus_depauperatus_CBS7841:0.0091652116	Cryptococcus_depauperatus_CBS7855:0.0071885800)100/100:0.534436	Cryptococcus_sp._CMW60451:0.569907	Kwoniella_shandongensis_CBS12478:0.37208	((Cryptococcus_sp._DSM108351:2e-06	Cryptococcus_sp._DSM108352:2e-06	Cryptococcus_sp._DSM111204:2e-06	Cryptococcus_sp._DSM111205:4e-06	Cryptococcus_sp._NCYC1536:4e-06	Cryptococcus_sp._DSM117830:3e-06)98/99:0.0406940995	(Cryptococcus_sp._DSM109063:0.0333756534	Cryptococcus_sp._OR918:0.0030032000)82/96:0.0144907346)99.9/100:0.1395372958)99.7/100:0.1342006057);
(Cryptococcus_amylolentus_CBS6039:0.0000010001	Cryptococcus_amylolentus_CBS6273:0.0000010001	(((((((Cryptococcus_bacillisporus_CA1280:0.0033766528	Cryptococcus_bacillisporus_CA1873:0.0050979230)92.9/97:0.0051233593	(Cryptococcus_decagattii_7685027:0.0000010001	Cryptococcus_decagattii_CBS11687:0.0000010001)99.2/100:0.0119418406)73.8/80:0.00549161	((Cryptococcus_sp._MF13:0.0000010001	Cryptococcus_sp._MF34:0.0016908753)87.2/96:0.0033950246	(Cryptococcus_tetragattii_CBS11718:0.0016864460	Cryptococcus_tetragattii_IND107:0.0033958197)99.4/100:0.0136963738)86.1/76:0.00719798	(Cryptococcus_gattii_E566:0.0000010001	Cryptococcus_gattii_WM276:0.0000010001)96.5/99:0.0123008	(Cryptococcus_deuterogattii_CBS10090:0.0016923205	Cryptococcus_deuterogattii_R265:0.0000010001)98.3/100:0.0141345728)100/100:0.0327411	(Cryptococcus_deneoformans_NIH12:0.0017104477	Cryptococcus_deneoformans_NIH433:0.0000010001)98.8/97:0.0240614	((Cryptococcus_neoformans_125.91:0.0034257704	Cryptococcus_neoformans_H99:0.0000010001)91.5/96:0.00343639	(Cryptococcus_neoformans_PMHc1023.ENR:0.0000010001	Cryptococcus_neoformans_T4:0.0000010001)98.3/100:0.0086193	(Cryptococcus_neoformans_Bt1:0.0000010001	Cryptococcus_neoformans_Bt206:0.0000010001)86.9/95:0.00859465	(Cryptococcus_neoformans_Bt22:0.0034405193	Cryptococcus_neoformans_Ftc555-1:0.0017243776)86.1/90:0.00860425)94.6/92:0.0189608850)100/100:0.2944229744	((Cryptococcus_depauperatus_CBS7841:0.0077029091	Cryptococcus_depauperatus_CBS7855:0.0024873512)100/100:0.2999452606	Cryptococcus_sp._CMW60451:0.2955003479)99.9/99:0.2239	(((Cryptococcus_sp._DSM108351:0.00674359	Cryptococcus_sp._DSM117830:5.0005e-06	Cryptococcus_sp._DSM111204:4.0004e-06	Cryptococcus_sp._DSM108352:3.0003e-06	Cryptococcus_sp._NCYC1536:0.00159837	Cryptococcus_sp._DSM111205:0.0000010001)100/100:0.0859691734	(Cryptococcus_sp._DSM109063:0.0313346190	Cryptococcus_sp._OR918:0.0437725148)98/99:0.0476271469)100/100:0.2920966206	Kwoniella_shandongensis_CBS12478:0.3732167196)95.3/96:0.153752)100/100:0.6252846478	Cryptococcus_sp._OR849:0.0537641663)86.6/93:0.0261305304	(Cryptococcus_floricola_DSM27421:0.0130519934	Cryptococcus_wingfieldii_CBS7118:0.0099933263)88.1/96:0.0074476712)95.7/99:0.0119344008);
(Cryptococcus_amylolentus_CBS6039:0.0013997309	Cryptococcus_amylolentus_CBS6273:0.0000010000	((((((((Cryptococcus_bacillisporus_CA1280:0.0014135735	Cryptococcus_bacillisporus_CA1873:0.0000010000)98.7/100:0.00993831	(Cryptococcus_sp._MF13:0.0028214662	Cryptococcus_sp._MF34:0.0000010000)96.7/99:0.00707762	(Cryptococcus_decagattii_7685027:0.0014708006	Cryptococcus_decagattii_CBS11687:0.0014023877)99.5/100:0.0114243	((Cryptococcus_deuterogattii_CBS10090:0.0024159521	Cryptococcus_deuterogattii_R265:0.0018318016)99.6/100:0.0221479060	(Cryptococcus_gattii_E566:0.0029431461	Cryptococcus_tetragattii_CBS11718:0.0217086354)84.2/92:0.0030899023)100/100:0.0282369	Cryptococcus_tetragattii_IND107:0.0171878)78/88:0.0013967041	Cryptococcus_gattii_WM276:0.0014218901)99.5/100:0.0295267199	(Cryptococcus_deneoformans_NIH12:0.0000010000	Cryptococcus_deneoformans_NIH433:0.0014051233)97.4/99:0.0107038	(((Cryptococcus_neoformans_125.91:0.0000010000	Cryptococcus_neoformans_H99:0.0000010000)96.1/98:0.0056421868	(Cryptococcus_neoformans_Bt1:3e-06	Cryptococcus_neoformans_Bt206:3e-06	Cryptococcus_neoformans_Ftc555-1:2e-06	Cryptococcus_neoformans_Bt22:0.0014032472)93.6/96:0.0042899107)86.5/93:0.0027885151	(Cryptococcus_neoformans_PMHc1023.ENR:0.0000010000	Cryptococcus_neoformans_T4:0.0000010000)93.9/98:0.0056466770)99/100:0.0126912)100/100:0.146342	(((((Cryptococcus_sp._DSM108351:0.0000010000	Cryptococcus_sp._NCYC1536:0.0014058930)90.2/98:0.0028190475	Cryptococcus_sp._DSM111205:0.0000010000)70.2/81:0.0014590729	((Cryptococcus_sp._DSM108352:0.0000010000	Cryptococcus_sp._DSM111204:0.0000010000)76.2/96:0.0014112158	Cryptococcus_sp._DSM117830:0.0014123402)75.8/90:0.0013555616)98.6/100:0.0310010042	(Cryptococcus_sp._DSM109063:0.0165761257	Cryptococcus_sp._OR918:0.0082466431)84.8/90:0.0129313091)100/100:0.1174551971	Kwoniella_shandongensis_CBS12478:0.1890893582)99.3/99:0.106084	((Cryptococcus_depauperatus_CBS7841:0.0079817753	Cryptococcus_depauperatus_CBS7855:0.0147439048)100/100:0.2258074496	Cryptococcus_sp._CMW60451:0.1213355933)98.6/98:0.0765168156)100/100:0.1712911080	Cryptococcus_sp._OR849:0.0177263042)97.8/98:0.0289111421	Cryptococcus_floricola_DSM27421:0.0028398423)71.3/84:0.0013378336	Cryptococcus_wingfieldii_CBS7118:0.0057804418)99/100:0.0098003776);
(Cryptococcus_amylolentus_CBS6039:0.0029251744	Cryptococcus_amylolentus_CBS6273:0.0018113905	((((((((Cryptococcus_bacillisporus_CA1280:0.0014374900	Cryptococcus_bacillisporus_CA1873:0.0014425941)85.6/96:0.0036433070	(Cryptococcus_decagattii_7685027:0.0030041789	Cryptococcus_decagattii_CBS11687:0.0018916316)96.9/98:0.0123877885)99.7/100:0.0269901	(Cryptococcus_deuterogattii_CBS10090:0.0019179451	Cryptococcus_deuterogattii_R265:0.0049406329)97.9/99:0.0188092	(Cryptococcus_tetragattii_CBS11718:0.0121176235	Cryptococcus_tetragattii_IND107:0.0015599669)99.2/100:0.0156583	((Cryptococcus_gattii_E566:0.0014309505	Cryptococcus_gattii_WM276:0.0000010018)97.3/100:0.0086563856	(Cryptococcus_sp._MF13:0.0090379369	Cryptococcus_sp._MF34:0.0013882313)84.7/97:0.0028971131)79.7/89:0.0031123943)98.7/98:0.0555254910	((Cryptococcus_deneoformans_NIH12:0.0027736913	Cryptococcus_deneoformans_NIH433:0.0013991005)99.7/100:0.0361888965	((Cryptococcus_neoformans_125.91:0.0000010018	Cryptococcus_neoformans_H99:0.0000010018)84.8/95:0.00138596	((Cryptococcus_neoformans_Bt1:0.0000010018	Cryptococcus_neoformans_Bt206:0.0013885973)92.2/99:0.0041669534	(Cryptococcus_neoformans_Bt22:0.0000010018	Cryptococcus_neoformans_Ftc555-1:0.0013877959)93.8/91:0.0041637592)77.6/79:0.00138899	(Cryptococcus_neoformans_PMHc1023.ENR:0.0000010018	Cryptococcus_neoformans_T4:0.0000010018)99.1/100:0.0097600615)100/100:0.0452083590)97.4/99:0.0524349886)100/100:0.3533726279	((Cryptococcus_depauperatus_CBS7841:0.0063443620	Cryptococcus_depauperatus_CBS7855:0.0188903782)100/100:0.6036417882	Cryptococcus_sp._CMW60451:0.5271879481)81.8/89:0.1272259617)80.2/86:0.1010854670	((((Cryptococcus_sp._DSM108351:2.0036e-06	Cryptococcus_sp._NCYC1536:2.0036e-06	Cryptococcus_sp._DSM117830:0.0000010018)80.1/94:0.0039855167	(Cryptococcus_sp._DSM108352:2.0036e-06	Cryptococcus_sp._DSM111204:2.0036e-06	Cryptococcus_sp._DSM111205:0.0018392578)89.4/97:0.0071054488)100/100:0.1736296137	(Cryptococcus_sp._DSM109063:0.0631624965	Cryptococcus_sp._OR918:0.0427524638)97.1/99:0.0736872942)99.1/100:0.1834356292	Kwoniella_shandongensis_CBS12478:0.6381618131)99.2/99:0.2041013227)100/100:0.5698182748	Cryptococcus_sp._OR849:0.0814795080)93.6/85:0.0635672190	(Cryptococcus_floricola_DSM27421:0.0172870384	Cryptococcus_wingfieldii_CBS7118:0.0167911964)89.7/99:0.0086540075)92.9/81:0.0139397767);
(Cryptococcus_amylolentus_CBS6039:0.0074371095	Cryptococcus_amylolentus_CBS6273:0.0017934098	((((((((((Cryptococcus_bacillisporus_CA1280:0.0157363307	Cryptococcus_bacillisporus_CA1873:0.0017388516)98.6/100:0.0070411840	(Cryptococcus_decagattii_7685027:0.0034998724	Cryptococcus_decagattii_CBS11687:0.0008651029)99.7/100:0.0105068473)99.4/100:0.0090250489	(((Cryptococcus_gattii_E566:0.0008682804	Cryptococcus_gattii_WM276:0.0000009978)100/100:0.0158359604	(Cryptococcus_tetragattii_CBS11718:0.0061395412	Cryptococcus_tetragattii_IND107:0.0017210235)99.9/100:0.0105413073)73.6/82:0.0008499317	(Cryptococcus_sp._MF13:0.0000009978	Cryptococcus_sp._MF34:0.0026047298)99.8/100:0.0078469729)87.5/90:0.0023631769)75.8/80:0.0021344308	(Cryptococcus_deuterogattii_CBS10090:0.0053669246	Cryptococcus_deuterogattii_R265:0.0007010064)100/100:0.0212009714)100/100:0.0471309620	(Cryptococcus_deneoformans_NIH12:0.0017962278	Cryptococcus_deneoformans_NIH433:0.0016949479)100/100:0.064592	(((Cryptococcus_neoformans_125.91:0.0000009978	Cryptococcus_neoformans_H99:0.0000009978)98.3/100:0.00682105	(Cryptococcus_neoformans_Bt1:0.0000009978	Cryptococcus_neoformans_Bt206:0.0008699136)92.9/97:0.00365014	(Cryptococcus_neoformans_Bt22:0.0026160352	Cryptococcus_neoformans_Ftc555-1:0.0008712963)97.2/100:0.0045510435)92/96:0.0038314720	(Cryptococcus_neoformans_PMHc1023.ENR:0.0000009978	Cryptococcus_neoformans_T4:0.0000009978)96/99:0.0056634308)100/100:0.0569882)100/100:0.3031545151	((Cryptococcus_depauperatus_CBS7841:0.0090531134	Cryptococcus_depauperatus_CBS7855:0.0035100014)100/100:0.3662108876	Cryptococcus_sp._CMW60451:0.2060905818)99.5/100:0.0741377874)94.2/91:0.0455073847	(((Cryptococcus_sp._DSM108351:1.9956e-06	Cryptococcus_sp._DSM108352:4.989e-06	Cryptococcus_sp._DSM111205:4.989e-06	Cryptococcus_sp._DSM111204:3.9912e-06	Cryptococcus_sp._NCYC1536:2.9934e-06	Cryptococcus_sp._DSM117830:0.0000009978)100/100:0.0640880298	(Cryptococcus_sp._DSM109063:0.0416618310	Cryptococcus_sp._OR918:0.0243373793)97.5/100:0.0255532944)100/100:0.1500979938	Kwoniella_shandongensis_CBS12478:0.4787516216)99.4/98:0.0740701960)100/100:0.2683275033	Cryptococcus_sp._OR849:0.0638891290)99.5/99:0.0419548420	Cryptococcus_wingfieldii_CBS7118:0.0205892385)70.8/82:0.0033540238	Cryptococcus_floricola_DSM27421:0.0152312580)99.8/100:0.0131695122);
(Cryptococcus_amylolentus_CBS6039:0.0000010000	Cryptococcus_amylolentus_CBS6273:0.0000010000	((((((((((Cryptococcus_bacillisporus_CA1280:0.0000010000	Cryptococcus_bacillisporus_CA1873:0.0084256370)76.4/91:0.0026334466	(Cryptococcus_decagattii_7685027:0.0000010000	Cryptococcus_decagattii_CBS11687:0.0000010000)98.9/100:0.0202507164)92.4/98:0.0113606	(Cryptococcus_tetragattii_CBS11718:0.0000010000	Cryptococcus_tetragattii_IND107:0.0027828938)92.1/98:0.00837755	(Cryptococcus_gattii_E566:0.0000010000	Cryptococcus_gattii_WM276:0.0000010000)99.3/100:0.0254538	(Cryptococcus_sp._MF13:0.0000010000	Cryptococcus_sp._MF34:0.0027735156)93.3/99:0.0083452440)84.1/73:0.0064653701	(Cryptococcus_deuterogattii_CBS10090:0.0027580207	Cryptococcus_deuterogattii_R265:0.0000010000)97.3/100:0.0196655959)99.6/98:0.0396794608	(Cryptococcus_deneoformans_NIH12:0.0028710294	Cryptococcus_deneoformans_NIH433:0.0029495700)99.3/100:0.0302611041)79.9/76:0.0078969278	(Cryptococcus_neoformans_125.91:0.00290806	Cryptococcus_neoformans_Ftc555-1:0.00291002	(Cryptococcus_neoformans_PMHc1023.ENR:0.0000010000	Cryptococcus_neoformans_T4:0.0000010000)91.3/96:0.00581826	Cryptococcus_neoformans_H99:3e-06	(Cryptococcus_neoformans_Bt1:0.0000010000	Cryptococcus_neoformans_Bt206:0.0058386621)84.4/88:0.00290888	Cryptococcus_neoformans_Bt22:0.0058116548)90.6/86:0.0183679750)99.7/100:0.1553860446	((Cryptococcus_depauperatus_CBS7841:0.0080756843	Cryptococcus_depauperatus_CBS7855:0.0025891759)99.9/100:0.2095562430	Cryptococcus_sp._CMW60451:0.2642136230)96.9/94:0.1807752043)82.7/80:0.0435799773	(((Cryptococcus_sp._DSM108351:4e-06	Cryptococcus_sp._DSM108352:5e-06	Cryptococcus_sp._DSM111204:5e-06	Cryptococcus_sp._DSM111205:3e-06	Cryptococcus_sp._NCYC1536:2e-06	Cryptococcus_sp._DSM117830:0.0000010000)98.9/100:0.1038846768	(Cryptococcus_sp._DSM109063:0.0251186878	Cryptococcus_sp._OR918:0.0619679563)72/80:0.0384277339)100/100:0.2480376471	Kwoniella_shandongensis_CBS12478:0.2493757199)74.6/77:0.0381348882)100/100:0.878025	Cryptococcus_floricola_DSM27421:0.0280103	Cryptococcus_sp._OR849:0.1976901936)96.3/100:0.1606286811	Cryptococcus_wingfieldii_CBS7118:0.0096977095)74.7/95:0.0288488405);
(Cryptococcus_amylolentus_CBS6039:0.0000010000	Cryptococcus_amylolentus_CBS6273:0.0062534035	((((((Cryptococcus_bacillisporus_CA1280:2e-06	Cryptococcus_bacillisporus_CA1873:0.00598539	(Cryptococcus_decagattii_7685027:0.0060229900	Cryptococcus_decagattii_CBS11687:0.0059804764)95.7/98:0.0182328565)93.7/97:0.0181741304	((Cryptococcus_deuterogattii_CBS10090:0.0000010000	Cryptococcus_deuterogattii_R265:0.0000010000)92.3/95:0.0181113068	(Cryptococcus_gattii_E566:0.0000010000	Cryptococcus_gattii_WM276:0.0000010000)93.2/98:0.0181228271)76.6/60:0.00602931	(Cryptococcus_tetragattii_CBS11718:0.0059727553	Cryptococcus_tetragattii_IND107:0.0000010000)93.8/95:0.0119874	Cryptococcus_sp._MF13:3e-06	Cryptococcus_sp._MF34:3e-06)98.2/98:0.0562083	((Cryptococcus_neoformans_125.91:2e-06	Cryptococcus_neoformans_Bt22:4e-06	Cryptococcus_neoformans_Ftc555-1:4e-06	Cryptococcus_neoformans_H99:3e-06	(Cryptococcus_neoformans_Bt1:0.0060366533	Cryptococcus_neoformans_Bt206:0.0000010000)84.5/92:0.0060262958)75.5/89:0.0060592870	(Cryptococcus_neoformans_PMHc1023.ENR:0.0000010000	Cryptococcus_neoformans_T4:0.0000010000)77.5/88:0.0060089513)87.6/91:0.0250926	(Cryptococcus_deneoformans_NIH12:0.0000010000	Cryptococcus_deneoformans_NIH433:0.0000010000)88.5/96:0.0372411940)100/100:0.2568545626	((Cryptococcus_depauperatus_CBS7841:0.0135195702	Cryptococcus_depauperatus_CBS7855:0.0005310442)100/100:0.2777600723	Cryptococcus_sp._CMW60451:0.1485562762)84.5/86:0.150778	(((Cryptococcus_sp._DSM108351:3e-06	Cryptococcus_sp._DSM108352:5e-06	Cryptococcus_sp._DSM111204:5e-06	Cryptococcus_sp._NCYC1536:4e-06	Cryptococcus_sp._DSM117830:2e-06	Cryptococcus_sp._DSM111205:0.0000010000)97.6/99:0.1062115262	(Cryptococcus_sp._DSM109063:0.0384666433	Cryptococcus_sp._OR918:0.0432198781)87.1/95:0.0550393111)97.3/98:0.1354019247	Kwoniella_shandongensis_CBS12478:0.3559096067)95.7/96:0.221515)100/100:0.2953411163	Cryptococcus_sp._OR849:0.0316474282)86.6/90:0.0520427794	Cryptococcus_floricola_DSM27421:0.0124956	Cryptococcus_wingfieldii_CBS7118:0.012613)81.8/88:0.0062133842);
(Cryptococcus_amylolentus_CBS6039:0.0000010012	Cryptococcus_amylolentus_CBS6273:0.0000010012	((((((((Cryptococcus_bacillisporus_CA1280:0.0000010012	Cryptococcus_bacillisporus_CA1873:0.0000010012)77.4/94:0.0025990875	(Cryptococcus_decagattii_7685027:0.0026302697	Cryptococcus_decagattii_CBS11687:0.0025967007)92.3/98:0.0079306461)75.9/83:0.0026547838	(Cryptococcus_gattii_E566:0.0000010012	Cryptococcus_gattii_WM276:0.0000010012)88.6/96:0.0052961248)88.2/91:0.0052803158	Cryptococcus_deuterogattii_CBS10090:3.0036e-06	Cryptococcus_deuterogattii_R265:3.0036e-06	(Cryptococcus_sp._MF13:2.0024e-06	Cryptococcus_sp._MF34:2.0024e-06	(Cryptococcus_tetragattii_CBS11718:0.0000010012	Cryptococcus_tetragattii_IND107:0.0000010012)85/99:0.0026052156)90.3/94:0.00261814)99.9/100:0.0379559389	((Cryptococcus_neoformans_125.91:0.0000010012	Cryptococcus_neoformans_H99:0.0000010012)85/91:0.00524778	(Cryptococcus_neoformans_PMHc1023.ENR:0.0000010012	Cryptococcus_neoformans_T4:0.0000010012)84/98:0.00524246	Cryptococcus_neoformans_Bt22:0.00262706	Cryptococcus_neoformans_Ftc555-1:0.00262706	Cryptococcus_neoformans_Bt1:2.0024e-06	Cryptococcus_neoformans_Bt206:2.0024e-06)96.7/81:0.0199361203)78.8/44:0.0040767292	(Cryptococcus_deneoformans_NIH12:0.0000010012	Cryptococcus_deneoformans_NIH433:0.0000010012)76.8/82:0.0039426046)77/50:0.0803182	(((Cryptococcus_sp._DSM108351:0.0000010012	Cryptococcus_sp._DSM108352:5.006e-06	Cryptococcus_sp._DSM111204:5.006e-06	Cryptococcus_sp._DSM117830:0.00259998	Cryptococcus_sp._DSM111205:3.0036e-06	Cryptococcus_sp._NCYC1536:2.0024e-06)95/98:0.0367127881	(Cryptococcus_sp._DSM109063:0.0156755494	Cryptococcus_sp._OR918:0.0259134839)88.7/96:0.0216607257)99.9/100:0.1604212530	Kwoniella_shandongensis_CBS12478:0.1552872501)100/100:0.273971	((Cryptococcus_depauperatus_CBS7841:0.0000010012	Cryptococcus_depauperatus_CBS7855:0.0000010012)99.9/100:0.2295976311	Cryptococcus_sp._CMW60451:0.1714485628)96.4/99:0.1013517329)99.5/100:0.103488	Cryptococcus_floricola_DSM27421:0.00529742	Cryptococcus_sp._OR849:0.054677	Cryptococcus_wingfieldii_CBS7118:0.00832038)90.2/97:0.0056220779);
(Cryptococcus_amylolentus_CBS6039:0.0011651990	Cryptococcus_amylolentus_CBS6273:0.0000010002	(((((((((Cryptococcus_bacillisporus_CA1280:0.0050706366	Cryptococcus_bacillisporus_CA1873:0.0009905035)98.3/100:0.0103327519	(Cryptococcus_decagattii_7685027:0.0161574126	Cryptococcus_decagattii_CBS11687:0.0037398322)99.8/100:0.0168531500)97.1/100:0.0099815025	(Cryptococcus_gattii_E566:0.0000025423	Cryptococcus_gattii_WM276:0.0069437485)100/100:0.0251454951)74.8/59:0.0008919354	((Cryptococcus_sp._MF13:0.0000010002	Cryptococcus_sp._MF34:0.0000010002)100/100:0.0190879166	(Cryptococcus_tetragattii_CBS11718:0.0009863393	Cryptococcus_tetragattii_IND107:0.0070193377)100/100:0.0233600342)73.1/59:0.0010069607)95.7/86:0.0106245949	(Cryptococcus_deuterogattii_CBS10090:0.0010002905	Cryptococcus_deuterogattii_R265:0.0019660873)100/100:0.0340854165)100/100:0.0794661429	((Cryptococcus_deneoformans_NIH12:0.0039018832	Cryptococcus_deneoformans_NIH433:0.0019926498)100/100:0.0577630293	(((Cryptococcus_neoformans_125.91:0.0009789258	Cryptococcus_neoformans_H99:0.0000010002)99.2/100:0.0068776487	((Cryptococcus_neoformans_Bt1:0.0009807762	Cryptococcus_neoformans_Bt206:0.0000010002)86.4/97:0.0019607303	(Cryptococcus_neoformans_Bt22:0.0000010002	Cryptococcus_neoformans_Ftc555-1:0.0000010002)97.5/100:0.0049208563)73.1/90:0.0009774742)97.1/99:0.0086752227	(Cryptococcus_neoformans_PMHc1023.ENR:0.0000010002	Cryptococcus_neoformans_T4:0.0000010002)95.9/99:0.0071554064)100/100:0.0716984224)95.5/96:0.0324107261)100/100:0.376228	((Cryptococcus_depauperatus_CBS7841:0.0051754145	Cryptococcus_depauperatus_CBS7855:0.0176262198)100/100:0.5162314579	Cryptococcus_sp._CMW60451:0.3683216666)99.9/99:0.216219	(((Cryptococcus_sp._DSM108351:2.0004e-06	(Cryptococcus_sp._DSM108352:3.0006e-06	Cryptococcus_sp._DSM111204:3.0006e-06	Cryptococcus_sp._DSM117830:0.000940124	Cryptococcus_sp._DSM111205:0.0009389007)87/92:0.00175886	Cryptococcus_sp._NCYC1536:0.0000010002)100/100:0.1391006661	(Cryptococcus_sp._DSM109063:0.0804514471	Cryptococcus_sp._OR918:0.1036265746)97.2/94:0.0931519746)100/100:0.7175585148	Kwoniella_shandongensis_CBS12478:0.9585135895)99.9/100:0.2656984999)100/100:0.5137092731	Cryptococcus_sp._OR849:0.1172221418)99.1/100:0.0739249	Cryptococcus_wingfieldii_CBS7118:0.0195159	Cryptococcus_floricola_DSM27421:0.0108919098)100/100:0.0506233455);
(Cryptococcus_amylolentus_CBS6039:0.0032508042	Cryptococcus_amylolentus_CBS6273:0.0059962263	((((((((((Cryptococcus_bacillisporus_CA1280:0.0022917381	Cryptococcus_bacillisporus_CA1873:0.0015220924)100/100:0.0160166897	(Cryptococcus_decagattii_7685027:0.0030503451	Cryptococcus_decagattii_CBS11687:0.0045985665)100/100:0.0267531642)97.7/100:0.0054936636	(Cryptococcus_gattii_E566:0.0000009999	Cryptococcus_gattii_WM276:0.0007746739)100/100:0.0276435868)95.9/99:0.0051964569	((Cryptococcus_sp._MF13:0.0015332785	Cryptococcus_sp._MF34:0.0015309728)99.9/100:0.0151425792	(Cryptococcus_tetragattii_CBS11718:0.0022471759	Cryptococcus_tetragattii_IND107:0.0078208723)100/100:0.0184302148)89.2/91:0.0037675744)85/86:0.0042669062	(Cryptococcus_deuterogattii_CBS10090:0.0016106406	Cryptococcus_deuterogattii_R265:0.0037451890)100/100:0.0429061543)100/100:0.0651349548	((Cryptococcus_deneoformans_NIH12:0.0000020785	Cryptococcus_deneoformans_NIH433:0.0022962170)100/100:0.0595677225	((Cryptococcus_neoformans_125.91:0.0000009999	Cryptococcus_neoformans_H99:0.0000009999)100/100:0.0105355	((Cryptococcus_neoformans_Bt1:0.0015653564	Cryptococcus_neoformans_Bt206:0.0053872926)96.5/99:0.0038591589	(Cryptococcus_neoformans_Bt22:0.0000009999	Cryptococcus_neoformans_Ftc555-1:0.0007700459)99.8/100:0.0085214897)74.6/85:0.00281616	(Cryptococcus_neoformans_PMHc1023.ENR:0.0007684429	Cryptococcus_neoformans_T4:0.0000009999)99.7/100:0.0126724586)100/100:0.0769938057)98.2/99:0.0457104408)100/100:0.5201385974	(((((Cryptococcus_sp._DSM108351:0.0008350308	Cryptococcus_sp._DSM111205:1.9998e-06	Cryptococcus_sp._DSM117830:0.00334102)100/100:0.0144885134	Cryptococcus_sp._NCYC1536:0.0008009262)80.6/87:0.0008040027	Cryptococcus_sp._DSM108352:3.3167e-06	Cryptococcus_sp._DSM111204:3.3167e-06)100/100:0.2020904086	(Cryptococcus_sp._DSM109063:0.0977928728	Cryptococcus_sp._OR918:0.1408932129)100/100:0.1484553207)100/100:0.6446155960	Kwoniella_shandongensis_CBS12478:0.8168441672)98.7/96:0.2065249400)77.7/74:0.1040219552	((Cryptococcus_depauperatus_CBS7841:0.0123963775	Cryptococcus_depauperatus_CBS7855:0.0080236175)100/100:0.9758494402	Cryptococcus_sp._CMW60451:0.9525315615)91.2/88:0.1370210279)100/100:0.9288244089	Cryptococcus_sp._OR849:0.2433439536)100/100:0.1843099701	(Cryptococcus_floricola_DSM27421:0.0164203062	Cryptococcus_wingfieldii_CBS7118:0.0223760341)94.3/97:0.0111882705)99.4/100:0.0161255512);
(Cryptococcus_amylolentus_CBS6039:0.0000010000	Cryptococcus_amylolentus_CBS6273:0.0000010000	((((((((Cryptococcus_bacillisporus_CA1280:0.0014992084	Cryptococcus_bacillisporus_CA1873:0.0014999222)76.8/84:0.0014982754	(Cryptococcus_decagattii_7685027:0.0000010000	Cryptococcus_decagattii_CBS11687:0.0000010000)98/99:0.0075201436)78.1/77:0.0014981792	(Cryptococcus_gattii_E566:0.0000010000	Cryptococcus_gattii_WM276:0.0000010000)96.2/99:0.00600853	(Cryptococcus_tetragattii_CBS11718:0.0000010000	Cryptococcus_tetragattii_IND107:0.0015138132)98.4/100:0.00751467	(Cryptococcus_sp._MF13:0.0014944558	Cryptococcus_sp._MF34:0.0014952310)80.3/88:0.00149636)88.6/82:0.0042202839	(Cryptococcus_deuterogattii_CBS10090:0.0000010000	Cryptococcus_deuterogattii_R265:0.0000010000)91.3/97:0.0048188786)79.7/76:0.0047533310	((Cryptococcus_deneoformans_NIH12:0.0000010000	Cryptococcus_deneoformans_NIH433:0.0015085939)98.5/100:0.0140334760	(Cryptococcus_neoformans_125.91:3e-06	Cryptococcus_neoformans_Bt1:5e-06	Cryptococcus_neoformans_H99:5e-06	Cryptococcus_neoformans_Bt206:4e-06	(Cryptococcus_neoformans_Bt22:0.0000010000	Cryptococcus_neoformans_Ftc555-1:0.0000010000)93.7/97:0.00301263	(Cryptococcus_neoformans_PMHc1023.ENR:0.0000010000	Cryptococcus_neoformans_T4:0.0000010000)92.3/97:0.0045092492)99.6/99:0.0200672461)89.2/90:0.0087836295)100/100:0.0959040281	((Cryptococcus_depauperatus_CBS7841:0.0018431110	Cryptococcus_depauperatus_CBS7855:0.0000010000)100/100:0.1908757878	Cryptococcus_sp._CMW60451:0.2005492936)94.1/93:0.0720144	(((Cryptococcus_sp._DSM108351:3e-06	Cryptococcus_sp._DSM108352:4e-06	Cryptococcus_sp._DSM111204:4e-06	(Cryptococcus_sp._DSM117830:0.0000010000	Cryptococcus_sp._NCYC1536:0.0000010000)91.6/95:0.00147073	Cryptococcus_sp._DSM111205:0.0000010000)100/100:0.0695548700	(Cryptococcus_sp._DSM109063:0.0286411442	Cryptococcus_sp._OR918:0.0279446425)98.9/100:0.0442987257)100/100:0.1991597794	Kwoniella_shandongensis_CBS12478:0.2003739145)100/100:0.165623)100/100:0.3788772897	Cryptococcus_sp._OR849:0.0463469004)99.9/100:0.0595705292	(Cryptococcus_floricola_DSM27421:0.0034618751	Cryptococcus_wingfieldii_CBS7118:0.0058075634)83.9/97:0.0047510985)93.8/99:0.0076567362);
(Cryptococcus_amylolentus_CBS6039:0.0007430010	Cryptococcus_amylolentus_CBS6273:0.0007296915	(((((((((Cryptococcus_bacillisporus_CA1280:0.0017355180	Cryptococcus_bacillisporus_CA1873:0.0000009981)99.9/100:0.0073882626	(Cryptococcus_decagattii_7685027:0.0019526215	Cryptococcus_decagattii_CBS11687:0.0018793087)100/100:0.0158248597)99.9/100:0.0058797348	(Cryptococcus_gattii_E566:0.0000009981	Cryptococcus_gattii_WM276:0.0000009981)100/100:0.0147789035)87.8/95:0.0010453224	((Cryptococcus_sp._MF13:0.0006910095	Cryptococcus_sp._MF34:0.0000009981)100/100:0.0073518276	(Cryptococcus_tetragattii_CBS11718:0.0017327910	Cryptococcus_tetragattii_IND107:0.0024628376)100/100:0.0091451770)99.8/100:0.0052578698)98.5/100:0.0052923137	(Cryptococcus_deuterogattii_CBS10090:0.0017230683	Cryptococcus_deuterogattii_R265:0.0013900480)100/100:0.0199743434)100/100:0.0768183226	((Cryptococcus_deneoformans_NIH12:0.0000023365	Cryptococcus_deneoformans_NIH433:0.0006922051)100/100:0.0469634311	(((Cryptococcus_neoformans_125.91:0.0000009981	Cryptococcus_neoformans_H99:0.0006915729)98.8/100:0.0027598865	((Cryptococcus_neoformans_Bt1:0.0010379282	Cryptococcus_neoformans_Bt206:0.0020780474)87.7/94:0.0006918356	(Cryptococcus_neoformans_Bt22:0.0000009981	Cryptococcus_neoformans_Ftc555-1:0.0000009981)92/98:0.0010381619)91.7/96:0.0010542424)88.9/92:0.0018518471	(Cryptococcus_neoformans_PMHc1023.ENR:0.0003456257	Cryptococcus_neoformans_T4:0.0000009981)100/100:0.0075881408)100/100:0.0301176267)99.1/98:0.0206652842)100/100:0.2360596329	((Cryptococcus_depauperatus_CBS7841:0.0171364132	Cryptococcus_depauperatus_CBS7855:0.0031857434)100/100:0.3021470062	Cryptococcus_sp._CMW60451:0.2641825096)99.5/100:0.0774934	(((((Cryptococcus_sp._DSM108351:0.0000009981	Cryptococcus_sp._NCYC1536:0.0000009981)77.9/88:0.0003791994	Cryptococcus_sp._DSM117830:0.0043860047)78.6/83:0.0003777599	Cryptococcus_sp._DSM108352:2.9943e-06	Cryptococcus_sp._DSM111204:2.9943e-06	Cryptococcus_sp._DSM111205:0.000760924)100/100:0.1226233099	(Cryptococcus_sp._DSM109063:0.0310842642	Cryptococcus_sp._OR918:0.0221280771)97.4/99:0.0204904621)100/100:0.1481765497	Kwoniella_shandongensis_CBS12478:0.2559071889)100/100:0.256987)100/100:0.3749125119	Cryptococcus_sp._OR849:0.0554868653)100/100:0.0619695	Cryptococcus_wingfieldii_CBS7118:0.01509	Cryptococcus_floricola_DSM27421:0.0107079504)100/100:0.0203214724);
(Cryptococcus_amylolentus_CBS6039:0.0035630108	Cryptococcus_amylolentus_CBS6273:0.0073630523	(((((((Cryptococcus_bacillisporus_CA1280:0.0110977157	Cryptococcus_bacillisporus_CA1873:0.0000009976)94.7/99:0.0148545454	(Cryptococcus_decagattii_7685027:0.0000009976	Cryptococcus_decagattii_CBS11687:0.0036818353)98.2/100:0.0226092364)87.2/95:0.0078861400	(((Cryptococcus_deuterogattii_CBS10090:0.0037061063	Cryptococcus_deuterogattii_R265:0.0000009976)100/100:0.0415216	(Cryptococcus_tetragattii_CBS11718:0.0000009976	Cryptococcus_tetragattii_IND107:0.0146649812)95.4/97:0.0110018	(Cryptococcus_sp._MF13:0.0000009976	Cryptococcus_sp._MF34:0.0000009976)95.5/99:0.0110245401)78.2/59:0.0036921104	(Cryptococcus_gattii_E566:0.0000009976	Cryptococcus_gattii_WM276:0.0000009976)93.9/97:0.0110875693)74.2/75:0.0031717893)87.1/79:0.0271731092	((Cryptococcus_deneoformans_NIH12:0.0036873797	Cryptococcus_deneoformans_NIH433:0.0000009976)96.7/100:0.0298526938	(((Cryptococcus_neoformans_125.91:0.0000009976	Cryptococcus_neoformans_H99:0.0000009976)88.7/97:0.0073888709	(Cryptococcus_neoformans_Bt1:0.0036889647	Cryptococcus_neoformans_Bt206:2.9928e-06	Cryptococcus_neoformans_Ftc555-1:2.9928e-06	Cryptococcus_neoformans_Bt22:1.9952e-06)87.1/98:0.0073882832)78.6/93:0.0036958579	Cryptococcus_neoformans_PMHc1023.ENR:1.9952e-06	Cryptococcus_neoformans_T4:1.9952e-06)99.4/100:0.0468332802)94.2/97:0.0459658007)99.9/100:0.402688	((Cryptococcus_depauperatus_CBS7841:0.0072656562	Cryptococcus_depauperatus_CBS7855:0.0073252666)100/100:0.3679102894	Cryptococcus_sp._CMW60451:0.3325929928)75.1/61:0.161898	((Cryptococcus_sp._DSM108351:3.3204e-06	(Cryptococcus_sp._DSM108352:0.0000009976	Cryptococcus_sp._DSM111205:0.0036263485)80.4/94:0.0072494	Cryptococcus_sp._DSM117830:0.00725315	(Cryptococcus_sp._DSM111204:0.3717506945	Cryptococcus_sp._NCYC1536:0.0417246651)85.9/88:0.0271124858)100/100:0.1919633299	(Cryptococcus_sp._DSM109063:0.0427943579	Cryptococcus_sp._OR918:0.0638440744)90.9/96:0.0657663062)99.8/100:0.398847	Kwoniella_shandongensis_CBS12478:0.788389)100/100:0.5062468512	Cryptococcus_sp._OR849:0.0741148461)98.8/99:0.1113191031	(Cryptococcus_floricola_DSM27421:0.0106504280	Cryptococcus_wingfieldii_CBS7118:0.0148158052)89.4/95:0.0199633200)85.1/96:0.0099176829);
(Cryptococcus_amylolentus_CBS6039:0.0043568793	Cryptococcus_amylolentus_CBS6273:0.0072724682	(((((((((Cryptococcus_bacillisporus_CA1280:0.0000010038	Cryptococcus_bacillisporus_CA1873:0.0014553760)84.8/89:0.0058638283	(Cryptococcus_decagattii_7685027:0.0000010038	Cryptococcus_decagattii_CBS11687:0.0000010038)98.6/100:0.0088456424)83/85:0.0026027813	(Cryptococcus_gattii_E566:0.0030663310	Cryptococcus_gattii_WM276:0.0000010038)96.9/100:0.0076520047)88.3/86:0.0029046347	((Cryptococcus_sp._MF13:0.0000010038	Cryptococcus_sp._MF34:0.0014457429)96.1/100:0.0070032168	(Cryptococcus_tetragattii_CBS11718:0.0030427980	Cryptococcus_tetragattii_IND107:0.0033114003)96.2/100:0.0086661896)73.7/81:0.0014445520)72.1/85:0.0016069400	(Cryptococcus_deuterogattii_CBS10090:0.0000010038	Cryptococcus_deuterogattii_R265:0.0043976011)98.6/100:0.0149513884)98/98:0.0281892033	((Cryptococcus_deneoformans_NIH12:0.0000010038	Cryptococcus_deneoformans_NIH433:0.0014656323)99.6/100:0.0272968494	((Cryptococcus_neoformans_125.91:0.0000010038	Cryptococcus_neoformans_H99:0.0000010038)99.1/100:0.0088303538	Cryptococcus_neoformans_Bt1:0.00293684	Cryptococcus_neoformans_Bt206:0.00293243	(Cryptococcus_neoformans_Bt22:2.0076e-06	Cryptococcus_neoformans_Ftc555-1:2.0076e-06	(Cryptococcus_neoformans_PMHc1023.ENR:0.0000010038	Cryptococcus_neoformans_T4:0.0000010038)93.2/93:0.0029494984)84.2/67:0.0014657)95.3/100:0.0142441969)98.1/100:0.0257273604)100/100:0.189031	((Cryptococcus_depauperatus_CBS7841:0.0016234206	Cryptococcus_depauperatus_CBS7855:0.0097022348)100/100:0.2468287714	Cryptococcus_sp._CMW60451:0.2470532593)97/96:0.0831234	((((Cryptococcus_sp._DSM108351:2.0076e-06	Cryptococcus_sp._NCYC1536:2.0076e-06	Cryptococcus_sp._DSM117830:0.0013753915)72.7/81:0.0013727298	Cryptococcus_sp._DSM108352:4.3881e-06	Cryptococcus_sp._DSM111204:4.3881e-06	Cryptococcus_sp._DSM111205:0.00137718)99.9/100:0.0715396744	(Cryptococcus_sp._DSM109063:0.0266648234	Cryptococcus_sp._OR918:0.0264663040)85.2/90:0.0324276736)100/100:0.2533599798	Kwoniella_shandongensis_CBS12478:0.2704744626)99/99:0.0860789398)100/100:0.246437	Cryptococcus_sp._OR849:0.0784158	Cryptococcus_floricola_DSM27421:0.0091016560)77.1/85:0.0024622779	Cryptococcus_wingfieldii_CBS7118:0.0146362001)96.2/100:0.0072538019);
(Cryptococcus_amylolentus_CBS6039:0.0000010000	Cryptococcus_amylolentus_CBS6273:0.0000010000	(((((((Cryptococcus_bacillisporus_CA1280:2e-06	Cryptococcus_bacillisporus_CA1873:2e-06	(Cryptococcus_decagattii_7685027:0.0000010000	Cryptococcus_decagattii_CBS11687:0.0000010000)91.7/98:0.0160135232)77.5/83:0.0081463162	((Cryptococcus_deneoformans_NIH12:0.0000010000	Cryptococcus_deneoformans_NIH433:0.0000010000)77.5/91:0.0125568848	(Cryptococcus_neoformans_125.91:0.0080961088	(Cryptococcus_neoformans_Bt1:4e-06	Cryptococcus_neoformans_Bt206:4e-06	Cryptococcus_neoformans_Ftc555-1:4e-06	Cryptococcus_neoformans_PMHc1023.ENR:4e-06	Cryptococcus_neoformans_Bt22:2e-06	Cryptococcus_neoformans_T4:0.0000010000)90.2/80:0.0080467	Cryptococcus_neoformans_H99:3.7933e-06)88.2/73:0.0226635770)95.8/95:0.0388848541)75.8/82:0.00787156	Cryptococcus_tetragattii_IND107:4e-06	(Cryptococcus_gattii_E566:0.0000010000	Cryptococcus_gattii_WM276:0.0000010000)92.8/96:0.00776175	Cryptococcus_deuterogattii_CBS10090:3e-06	Cryptococcus_deuterogattii_R265:3e-06	(Cryptococcus_sp._MF13:0.0000010000	Cryptococcus_sp._MF34:0.0000010000)92.8/90:0.00783817	Cryptococcus_tetragattii_CBS11718:2e-06)97/97:0.1361576631	(Cryptococcus_depauperatus_CBS7841:0.0000010000	Cryptococcus_depauperatus_CBS7855:0.0167258347)99.9/100:0.2171054665)84.9/82:0.0531423801	Cryptococcus_sp._CMW60451:0.0866383507)82.7/82:0.0541062361	(((Cryptococcus_sp._DSM108351:4e-06	Cryptococcus_sp._NCYC1536:4e-06	Cryptococcus_sp._DSM117830:3e-06	Cryptococcus_sp._DSM111205:2e-06	Cryptococcus_sp._DSM108352:0.00779056	Cryptococcus_sp._DSM111204:0.00779056)100/85:0.0954766	Cryptococcus_sp._OR918:0.00835884	Cryptococcus_sp._DSM109063:0.0158393008)94.8/60:0.0960987399	Kwoniella_shandongensis_CBS12478:0.1552483832)93.9/93:0.1170359776)96.3/98:0.1174198112	(Cryptococcus_floricola_DSM27421:0.0000010000	Cryptococcus_wingfieldii_CBS7118:0.0081135280)77.7/92:0.00894113	Cryptococcus_sp._OR849:0.0089116)76.6/93:0.0153217927);
(Cryptococcus_amylolentus_CBS6039:0.0013793561	Cryptococcus_amylolentus_CBS6273:0.0000009987	((((((((((Cryptococcus_bacillisporus_CA1280:0.0027478859	Cryptococcus_bacillisporus_CA1873:0.0013776441)91.5/98:0.0048106355	(Cryptococcus_decagattii_7685027:0.0013767989	Cryptococcus_decagattii_CBS11687:0.0013704152)100/100:0.0210042438)99.3/100:0.0146955412	(Cryptococcus_tetragattii_CBS11718:0.0083459729	Cryptococcus_tetragattii_IND107:0.0055107625)99.6/100:0.0142499596)92.3/94:0.0058979619	((Cryptococcus_gattii_E566:0.0000009987	Cryptococcus_gattii_WM276:0.0027628325)99.8/100:0.0177258592	(Cryptococcus_sp._MF13:0.0000009987	Cryptococcus_sp._MF34:0.0013825948)99.2/100:0.0156466391)77.5/76:0.0043919458)76.4/83:0.0034238006	(Cryptococcus_deuterogattii_CBS10090:0.0055263457	Cryptococcus_deuterogattii_R265:0.0000009987)100/100:0.0230299726)99.9/100:0.0897091870	((Cryptococcus_deneoformans_NIH12:0.0018162739	Cryptococcus_deneoformans_NIH433:0.0022984142)99.9/100:0.0427095150	((Cryptococcus_neoformans_125.91:0.0013890437	Cryptococcus_neoformans_H99:0.0027352869)97.3/99:0.0082713008	((Cryptococcus_neoformans_Bt1:0.0027450726	Cryptococcus_neoformans_Bt206:0.0013700145)94.8/98:0.00412115	(Cryptococcus_neoformans_PMHc1023.ENR:0.0000009987	Cryptococcus_neoformans_T4:0.0000009987)99.5/100:0.00964443	(Cryptococcus_neoformans_Bt22:0.0000009987	Cryptococcus_neoformans_Ftc555-1:0.0000009987)84.7/93:0.0013711458)75/80:0.0014080319)100/100:0.0537000032)95.5/97:0.0357666934)100/100:0.2577206389	(Cryptococcus_depauperatus_CBS7841:0.0194794703	Cryptococcus_depauperatus_CBS7855:0.0000020028)100/100:0.714556	Cryptococcus_sp._CMW60451:0.5523)91.8/83:0.0684468730	(((Cryptococcus_sp._DSM108351:0.00120088	(Cryptococcus_sp._DSM108352:2.9961e-06	Cryptococcus_sp._DSM111204:2.9961e-06	Cryptococcus_sp._DSM111205:1.9974e-06	Cryptococcus_sp._DSM117830:0.0011840103)86.9/95:0.00119025	Cryptococcus_sp._NCYC1536:0.0011783865)100/100:0.1421431542	(Cryptococcus_sp._DSM109063:0.0353637356	Cryptococcus_sp._OR918:0.0380935866)97.9/100:0.0761086191)100/100:0.4302078756	Kwoniella_shandongensis_CBS12478:1.0056221452)92.3/92:0.0979141645)100/100:0.4010292179	Cryptococcus_sp._OR849:0.1480218088)89.4/94:0.0371313384	(Cryptococcus_floricola_DSM27421:0.0082647160	Cryptococcus_wingfieldii_CBS7118:0.0211343799)89.9/97:0.0057963797)99.7/100:0.0210819789);
(Cryptococcus_amylolentus_CBS6039:0.0000010000	Cryptococcus_amylolentus_CBS6273:0.0000010000	((((((((Cryptococcus_bacillisporus_CA1280:2e-06	Cryptococcus_bacillisporus_CA1873:2e-06	(Cryptococcus_decagattii_7685027:0.0000010000	Cryptococcus_decagattii_CBS11687:0.0000010000)86.1/94:0.0085468001)83.8/87:0.0085304521	Cryptococcus_deuterogattii_CBS10090:2e-06	Cryptococcus_deuterogattii_R265:6e-06	(Cryptococcus_sp._MF13:0.0000010000	Cryptococcus_sp._MF34:0.0000010000)89.5/95:0.00847814	(Cryptococcus_gattii_E566:0.0000010000	Cryptococcus_gattii_WM276:0.0000010000)91.2/92:0.00849678	Cryptococcus_tetragattii_CBS11718:4e-06	Cryptococcus_tetragattii_IND107:3e-06)97.1/85:0.0263100590	Cryptococcus_neoformans_H99:0.0000010000)85.1/66:0.00847823	Cryptococcus_neoformans_125.91:6e-06	Cryptococcus_neoformans_Bt206:6e-06	Cryptococcus_neoformans_Ftc555-1:4e-06	Cryptococcus_neoformans_Bt1:3e-06	Cryptococcus_neoformans_Bt22:2e-06	(Cryptococcus_neoformans_PMHc1023.ENR:0.0000010000	Cryptococcus_neoformans_T4:0.0000010000)83.6/95:0.0085020281)74.8/60:0.0122500847	(Cryptococcus_deneoformans_NIH12:0.0000010000	Cryptococcus_deneoformans_NIH433:0.0000010000)94.7/99:0.0502590284)98/98:0.1003431744	(Cryptococcus_depauperatus_CBS7841:0.0305099365	Cryptococcus_depauperatus_CBS7855:0.0136780200)100/100:0.333306	Cryptococcus_sp._CMW60451:0.097765)91.4/85:0.0670635954	Kwoniella_shandongensis_CBS12478:0.1062857514)76.9/70:0.0432117586	(((Cryptococcus_sp._DSM108351:2e-06	Cryptococcus_sp._DSM111205:3e-06	Cryptococcus_sp._DSM117830:4e-06	Cryptococcus_sp._NCYC1536:4e-06	Cryptococcus_sp._DSM108352:0.00869472	Cryptococcus_sp._DSM111204:0.00869472)99.3/100:0.0628507252	Cryptococcus_sp._OR918:0.0088669239)77.3/60:0.0105608465	Cryptococcus_sp._DSM109063:0.0243329755)76.5/69:0.0371952529)97/97:0.0716533	Cryptococcus_sp._OR849:0.0170947	Cryptococcus_wingfieldii_CBS7118:0.0171897	Cryptococcus_floricola_DSM27421:0.00859916);
(Cryptococcus_amylolentus_CBS6039:0.0000010000	Cryptococcus_amylolentus_CBS6273:0.0000010000	(((((((Cryptococcus_bacillisporus_CA1280:0.0000010000	Cryptococcus_bacillisporus_CA1873:0.0000010000)86/92:0.0053140634	Cryptococcus_decagattii_7685027:7e-06	Cryptococcus_deuterogattii_R265:7e-06	Cryptococcus_gattii_WM276:6e-06	Cryptococcus_deuterogattii_CBS10090:5e-06	Cryptococcus_tetragattii_IND107:4e-06	Cryptococcus_gattii_E566:5e-06	Cryptococcus_sp._MF34:5e-06	Cryptococcus_sp._MF13:4e-06	Cryptococcus_decagattii_CBS11687:0.0166389	Cryptococcus_tetragattii_CBS11718:0.00533057)77.5/70:0.0055787595	(Cryptococcus_deneoformans_NIH12:0.0000010000	Cryptococcus_deneoformans_NIH433:0.0000010000)86.8/87:0.0107520174)78.4/63:0.0095576588	(Cryptococcus_neoformans_125.91:3e-06	Cryptococcus_neoformans_H99:3e-06	Cryptococcus_neoformans_Bt1:2e-06	Cryptococcus_neoformans_Bt206:0.00524311	Cryptococcus_neoformans_T4:0.00524311	Cryptococcus_neoformans_PMHc1023.ENR:0.00524211	Cryptococcus_neoformans_Bt22:0.00524211	Cryptococcus_neoformans_Ftc555-1:0.00524211)86.3/81:0.0121124283)92/82:0.0444834177	(Cryptococcus_depauperatus_CBS7841:0.0000010000	Cryptococcus_depauperatus_CBS7855:0.0000010000)99.9/100:0.153737	Cryptococcus_sp._CMW60451:0.231548	(((Cryptococcus_sp._DSM108351:5e-06	Cryptococcus_sp._NCYC1536:5e-06	Cryptococcus_sp._DSM111204:4e-06	Cryptococcus_sp._DSM111205:3e-06	Cryptococcus_sp._DSM108352:2e-06	Cryptococcus_sp._DSM117830:0.0271494085)86.7/90:0.0235383710	(Cryptococcus_sp._DSM109063:0.0287433663	Cryptococcus_sp._OR918:0.0116044297)82.8/88:0.0222990557)99.6/100:0.1701720057	Kwoniella_shandongensis_CBS12478:0.2364829551)95/95:0.115875)97.8/99:0.0932875872	Cryptococcus_sp._OR849:0.0837444326)94.3/93:0.0549049062	Cryptococcus_floricola_DSM27421:0.0168985	Cryptococcus_wingfieldii_CBS7118:0.0224254)89.8/96:0.0112160376);
(Cryptococcus_amylolentus_CBS6039:0.0035148728	Cryptococcus_amylolentus_CBS6273:0.0000010000	(((((((((((Cryptococcus_bacillisporus_CA1280:0.0017492198	Cryptococcus_bacillisporus_CA1873:0.0000010000)89.3/95:0.0035434751	(Cryptococcus_decagattii_7685027:0.0000010000	Cryptococcus_decagattii_CBS11687:0.0000010000)98.7/100:0.0106353677)75.1/81:0.0017238689	(Cryptococcus_deuterogattii_CBS10090:0.0000010000	Cryptococcus_deuterogattii_R265:0.0000010000)96.3/91:0.0071034689)78.8/53:0.00177414	(Cryptococcus_tetragattii_CBS11718:0.0017581169	Cryptococcus_tetragattii_IND107:0.0000010000)91.2/95:0.00354304	Cryptococcus_sp._MF13:0.00176223	(Cryptococcus_gattii_E566:0.0000010000	Cryptococcus_gattii_WM276:0.0000010000)94.5/100:0.0070510455)82.2/54:0.0017564793	Cryptococcus_sp._MF34:0.0000010000)99.7/100:0.0320681736	(Cryptococcus_deneoformans_NIH12:0.0000010000	Cryptococcus_deneoformans_NIH433:0.0017377899)99.7/100:0.03302	((Cryptococcus_neoformans_125.91:3e-06	Cryptococcus_neoformans_Bt22:3e-06	Cryptococcus_neoformans_H99:2e-06	Cryptococcus_neoformans_Ftc555-1:0.0017511326)96.9/99:0.00528468	(Cryptococcus_neoformans_Bt1:0.0000010000	Cryptococcus_neoformans_Bt206:0.0000010000)84.2/97:0.00175373	(Cryptococcus_neoformans_PMHc1023.ENR:0.0000010000	Cryptococcus_neoformans_T4:0.0000010000)81.8/95:0.0017495546)99.8/100:0.0270147)98.7/100:0.0565647734	((((Cryptococcus_sp._DSM108351:2e-06	Cryptococcus_sp._NCYC1536:2e-06	Cryptococcus_sp._DSM111205:0.0017004531)76.4/84:0.0029381340	(Cryptococcus_sp._DSM108352:2e-06	Cryptococcus_sp._DSM117830:2e-06	Cryptococcus_sp._DSM111204:0.0000010000)75.3/84:0.0021785611)100/100:0.0946744173	(Cryptococcus_sp._DSM109063:0.0332612431	Cryptococcus_sp._OR918:0.0145442991)79.2/83:0.0292549170)99.8/100:0.1184498941	Kwoniella_shandongensis_CBS12478:0.2044351827)98.3/98:0.0599398799)90.8/88:0.0283523367	((Cryptococcus_depauperatus_CBS7841:0.0031896983	Cryptococcus_depauperatus_CBS7855:0.0035259712)100/100:0.1978363938	Cryptococcus_sp._CMW60451:0.1430614982)96.9/96:0.0648119719)100/100:0.1454201104	Cryptococcus_sp._OR849:0.0413173483)99.3/100:0.0463143751	Cryptococcus_floricola_DSM27421:0.0247808271)94.9/99:0.0161501095	Cryptococcus_wingfieldii_CBS7118:0.0174429314)93.3/99:0.0097196790);
(Cryptococcus_amylolentus_CBS6039:0.0063100498	Cryptococcus_amylolentus_CBS6273:0.0028373445	((((((((((Cryptococcus_bacillisporus_CA1280:0.0021803305	Cryptococcus_bacillisporus_CA1873:0.0021903283)91/97:0.0066200381	(Cryptococcus_decagattii_7685027:0.0021812035	Cryptococcus_decagattii_CBS11687:0.0021586119)100/100:0.0293621605)85.1/89:0.0043618389	(Cryptococcus_gattii_E566:0.0000010000	Cryptococcus_gattii_WM276:0.0000010000)99.2/100:0.0156823570)76.2/65:0.00215528	((Cryptococcus_sp._MF13:0.0022059594	Cryptococcus_sp._MF34:0.0021895090)98.5/100:0.0169205280	(Cryptococcus_tetragattii_CBS11718:0.0021731468	Cryptococcus_tetragattii_IND107:0.0000010000)98.7/100:0.0171328939)80.3/85:0.00367244	(Cryptococcus_deuterogattii_CBS10090:0.0000010000	Cryptococcus_deuterogattii_R265:0.0021651568)99.5/100:0.0292546570)94.2/96:0.0239507436	((Cryptococcus_deneoformans_NIH12:0.0000010000	Cryptococcus_deneoformans_NIH433:0.0021590263)100/100:0.0475578455	(((Cryptococcus_neoformans_125.91:0.0000010000	Cryptococcus_neoformans_H99:0.0000010000)98.1/99:0.00870456	Cryptococcus_neoformans_Bt206:3e-06	Cryptococcus_neoformans_Bt22:4e-06	Cryptococcus_neoformans_Ftc555-1:4e-06	Cryptococcus_neoformans_Bt1:0.0043222099)83.3/89:0.0041249709	(Cryptococcus_neoformans_PMHc1023.ENR:0.0000010000	Cryptococcus_neoformans_T4:0.0000010000)97.1/99:0.0110915329)99.8/100:0.0368445349)93.2/96:0.0254997380)100/100:0.1737774452	((((Cryptococcus_sp._DSM108351:0.0022758876	Cryptococcus_sp._NCYC1536:0.0045592195)79.6/90:0.00226778	Cryptococcus_sp._DSM111204:4e-06	Cryptococcus_sp._DSM111205:3e-06	Cryptococcus_sp._DSM117830:2e-06	Cryptococcus_sp._DSM108352:0.0000010000)100/100:0.0943630928	(Cryptococcus_sp._DSM109063:0.0288375969	Cryptococcus_sp._OR918:0.0331836340)83.7/90:0.0154215364)99.9/100:0.1656454330	Kwoniella_shandongensis_CBS12478:0.3430482595)96.4/98:0.0834004545)92/92:0.0584214486	((Cryptococcus_depauperatus_CBS7841:0.0000028882	Cryptococcus_depauperatus_CBS7855:0.0044511656)100/100:0.4561870358	Cryptococcus_sp._CMW60451:0.2849720766)90.4/90:0.0827289648)100/100:0.1582856805	Cryptococcus_sp._OR849:0.0357748462)97.9/99:0.0512901455	Cryptococcus_floricola_DSM27421:0.0114708126)80.6/90:0.0041890696	Cryptococcus_wingfieldii_CBS7118:0.0159393692)95.9/99:0.0113120699);
(Cryptococcus_amylolentus_CBS6039:0.0023229516	Cryptococcus_amylolentus_CBS6273:0.0011609660	(((((((Cryptococcus_bacillisporus_CA1280:0.0022744428	Cryptococcus_bacillisporus_CA1873:0.0034429070)92.9/98:0.0034473534	(Cryptococcus_decagattii_7685027:0.0000010000	Cryptococcus_decagattii_CBS11687:0.0000010000)98.3/100:0.0068820433)75.9/82:0.0016402038	((Cryptococcus_deuterogattii_CBS10090:0.0011412334	Cryptococcus_deuterogattii_R265:0.0011374491)97.9/96:0.0057434556	(Cryptococcus_gattii_E566:0.0000010000	Cryptococcus_gattii_WM276:0.0000010000)95.2/98:0.00456946	(Cryptococcus_tetragattii_CBS11718:0.0036144206	Cryptococcus_tetragattii_IND107:0.0110788743)98.2/100:0.00913951	(Cryptococcus_sp._MF13:0.0000010000	Cryptococcus_sp._MF34:0.0000010000)98.3/100:0.00800003)75.2/80:0.0017818989)99.9/100:0.0445528778	((Cryptococcus_deneoformans_NIH12:0.0011345681	Cryptococcus_deneoformans_NIH433:0.0000010000)100/100:0.0399516734	(((Cryptococcus_neoformans_125.91:0.0000010000	Cryptococcus_neoformans_H99:0.0000010000)98.4/100:0.00567774	(Cryptococcus_neoformans_PMHc1023.ENR:0.0000010000	Cryptococcus_neoformans_T4:0.0000010000)95.9/98:0.00453288	Cryptococcus_neoformans_Bt1:2e-06	Cryptococcus_neoformans_Bt206:0.00112854)76.4/67:0.0011968857	(Cryptococcus_neoformans_Bt22:0.0000010000	Cryptococcus_neoformans_Ftc555-1:0.0000010000)95.9/99:0.0056269213)99.9/100:0.0284030126)85.6/93:0.0090560602)100/100:0.170652	(((Cryptococcus_sp._DSM108351:3e-06	Cryptococcus_sp._DSM108352:3e-06	Cryptococcus_sp._DSM111205:3e-06	Cryptococcus_sp._NCYC1536:3e-06	Cryptococcus_sp._DSM111204:0.00503531	Cryptococcus_sp._DSM117830:0.00493809)99.5/100:0.0531557232	(Cryptococcus_sp._DSM109063:0.0375860602	Cryptococcus_sp._OR918:0.0280070192)97.2/98:0.0320692996)100/100:0.1224594424	Kwoniella_shandongensis_CBS12478:0.2592032810)99.9/100:0.141014	(Cryptococcus_depauperatus_CBS7841:0.0088538907	Cryptococcus_depauperatus_CBS7855:0.0087865605)100/100:0.283518	Cryptococcus_sp._CMW60451:0.37054)100/100:0.3190561449	Cryptococcus_sp._OR849:0.1102075890)99.8/100:0.0589606623	Cryptococcus_floricola_DSM27421:0.0109478	Cryptococcus_wingfieldii_CBS7118:0.022855)94.7/99:0.0077943167);
(Cryptococcus_amylolentus_CBS6039:0.0000010000	Cryptococcus_amylolentus_CBS6273:0.0061914232	((((((Cryptococcus_bacillisporus_CA1280:0.0000010000	Cryptococcus_bacillisporus_CA1873:0.0000010000)85.4/94:0.00616387	(Cryptococcus_deuterogattii_CBS10090:0.0000010000	Cryptococcus_deuterogattii_R265:0.0000010000)86.5/95:0.00615553	Cryptococcus_decagattii_7685027:3e-06	Cryptococcus_decagattii_CBS11687:3e-06	(Cryptococcus_gattii_E566:2e-06	Cryptococcus_gattii_WM276:2e-06	Cryptococcus_sp._MF13:2e-06	Cryptococcus_sp._MF34:2e-06)84.3/94:0.0030638991)75.3/71:0.0032311323	(Cryptococcus_tetragattii_CBS11718:0.0000010000	Cryptococcus_tetragattii_IND107:0.0030701755)75.5/75:0.0029159516)91.3/86:0.0228269433	((Cryptococcus_deneoformans_NIH12:0.0000010000	Cryptococcus_deneoformans_NIH433:0.0030895766)92.8/97:0.0165904646	(Cryptococcus_neoformans_125.91:2e-06	Cryptococcus_neoformans_Bt1:7e-06	Cryptococcus_neoformans_PMHc1023.ENR:0.00311109	Cryptococcus_neoformans_Bt206:6e-06	Cryptococcus_neoformans_Bt22:5e-06	Cryptococcus_neoformans_Ftc555-1:4e-06	Cryptococcus_neoformans_T4:3e-06	Cryptococcus_neoformans_H99:0.0000010000)93.3/95:0.0177824135)86/84:0.0200071757)97.8/99:0.089723	(((Cryptococcus_sp._DSM108351:0.0000010000	Cryptococcus_sp._DSM108352:4e-06	Cryptococcus_sp._DSM111204:4e-06	Cryptococcus_sp._DSM111205:3e-06	Cryptococcus_sp._NCYC1536:2e-06)77.3/88:0.0035330320	Cryptococcus_sp._DSM117830:0.0000010000)97.7/100:0.0470624427	(Cryptococcus_sp._DSM109063:0.0204398435	Cryptococcus_sp._OR918:0.0135644678)86.7/84:0.0286753219)100/100:0.176689	(((Cryptococcus_depauperatus_CBS7841:0.0000010000	Cryptococcus_depauperatus_CBS7855:0.0000010000)100/100:0.0905072770	Cryptococcus_sp._CMW60451:0.0710494802)85.3/84:0.0196207887	Kwoniella_shandongensis_CBS12478:0.1275319525)88.4/62:0.0316710743)100/100:0.1237805012	(Cryptococcus_floricola_DSM27421:0.0030895055	Cryptococcus_wingfieldii_CBS7118:0.0000010000)93.8/92:0.0161514	Cryptococcus_sp._OR849:0.0161167)71.4/84:0.0027118436);
(Cryptococcus_amylolentus_CBS6039:0.0221100647	Cryptococcus_amylolentus_CBS6273:0.0000010000	(((((((((Cryptococcus_bacillisporus_CA1280:0.0000010000	Cryptococcus_bacillisporus_CA1873:0.0020232512)97.5/100:0.0146106095	(Cryptococcus_decagattii_7685027:0.0000010000	Cryptococcus_decagattii_CBS11687:0.0000010000)93/99:0.0096741585)94.6/95:0.0087769594	((Cryptococcus_deuterogattii_CBS10090:0.0000010000	Cryptococcus_deuterogattii_R265:0.0000010000)95.3/98:0.0100589	(Cryptococcus_gattii_E566:0.0000010000	Cryptococcus_gattii_WM276:0.0000010000)91.8/98:0.00823641	(Cryptococcus_sp._MF13:0.0000010000	Cryptococcus_sp._MF34:0.0000010000)90.6/96:0.00593622	(Cryptococcus_tetragattii_CBS11718:0.0000010000	Cryptococcus_tetragattii_IND107:0.0020172795)96.3/100:0.0082338153)72.6/76:0.0019219647)100/100:0.0387250088	(Cryptococcus_deneoformans_NIH12:0.0000010000	Cryptococcus_deneoformans_NIH433:0.0000010000)99/100:0.0164454310)82.2/81:0.0056631551	(Cryptococcus_neoformans_125.91:0.00201782	(Cryptococcus_neoformans_Bt1:0.0000010000	Cryptococcus_neoformans_Bt206:0.0000010000)86.1/96:0.00201501	(Cryptococcus_neoformans_PMHc1023.ENR:0.0000010000	Cryptococcus_neoformans_T4:0.0000010000)93.4/97:0.00403185	Cryptococcus_neoformans_Ftc555-1:3e-06	Cryptococcus_neoformans_H99:2e-06	Cryptococcus_neoformans_Bt22:0.0020180528)73.2/75:0.0024533132)100/100:0.142468	((Cryptococcus_depauperatus_CBS7841:0.0060944945	Cryptococcus_depauperatus_CBS7855:0.0056697410)100/100:0.2309808359	Cryptococcus_sp._CMW60451:0.1589297924)95.3/97:0.0869107	(((Cryptococcus_sp._DSM108351:2e-06	Cryptococcus_sp._DSM108352:5e-06	Cryptococcus_sp._DSM111205:5e-06	Cryptococcus_sp._NCYC1536:4e-06	Cryptococcus_sp._DSM117830:3e-06	Cryptococcus_sp._DSM111204:0.0020259902)100/100:0.0851985	Cryptococcus_sp._OR918:0.022521	Cryptococcus_sp._DSM109063:0.0035156331)99.9/100:0.1060573094	Kwoniella_shandongensis_CBS12478:0.1489187060)99.7/100:0.0851639822)100/100:0.1160842227	Cryptococcus_sp._OR849:0.0640846872)87.2/90:0.0252402518	Cryptococcus_floricola_DSM27421:0.0012696890)74.5/86:0.0028271510	Cryptococcus_wingfieldii_CBS7118:0.0080546793)98.6/100:0.0164564925);
(Cryptococcus_amylolentus_CBS6039:0.0000010000	Cryptococcus_amylolentus_CBS6273:0.0000010000	(((((((((Cryptococcus_bacillisporus_CA1280:0.0050165069	Cryptococcus_bacillisporus_CA1873:0.0000010000)83/97:0.0050109	(Cryptococcus_decagattii_7685027:0.0049664739	Cryptococcus_decagattii_CBS11687:0.0099591940)97.6/100:0.0252254	((Cryptococcus_deuterogattii_CBS10090:0.0000010000	Cryptococcus_deuterogattii_R265:0.0000010000)98.9/100:0.0304094	(Cryptococcus_sp._MF13:0.0000010000	Cryptococcus_sp._MF34:0.0049927301)85.9/96:0.00498991	(Cryptococcus_tetragattii_CBS11718:0.0000010000	Cryptococcus_tetragattii_IND107:0.0049923929)87.2/94:0.00499345	(Cryptococcus_gattii_E566:0.0000010000	Cryptococcus_gattii_WM276:0.0000010000)91.7/94:0.0099981464)89.9/97:0.0100137148)97.5/100:0.0569407431	((Cryptococcus_deneoformans_NIH12:0.0000010000	Cryptococcus_deneoformans_NIH433:0.0000010000)92/97:0.0188710867	(((Cryptococcus_neoformans_125.91:0.0000010000	Cryptococcus_neoformans_H99:0.0050135414)75.6/92:0.00500837	Cryptococcus_neoformans_Bt22:3e-06	Cryptococcus_neoformans_Ftc555-1:2e-06	(Cryptococcus_neoformans_Bt1:0.0000010000	Cryptococcus_neoformans_Bt206:0.0050061440)84.6/94:0.0049987719)87/93:0.0100014583	(Cryptococcus_neoformans_PMHc1023.ENR:0.0000010000	Cryptococcus_neoformans_T4:0.0000010000)92.5/97:0.0150997043)92.3/97:0.0236639907)86.9/92:0.0319266063)99.5/100:0.1939827195	(((Cryptococcus_sp._DSM108351:2e-06	Cryptococcus_sp._DSM108352:4e-06	Cryptococcus_sp._DSM117830:4e-06	Cryptococcus_sp._DSM111205:3e-06	Cryptococcus_sp._DSM111204:0.0000010000)81.9/94:0.0050457961	Cryptococcus_sp._NCYC1536:0.0000010000)98.1/99:0.1031442844	(Cryptococcus_sp._DSM109063:0.0180468482	Cryptococcus_sp._OR918:0.0132300710)90.5/91:0.0729367931)100/100:0.4101239573)81.1/47:0.0533319407	Cryptococcus_sp._CMW60451:0.3165144466)81/35:0.0405513815	((Cryptococcus_depauperatus_CBS7841:0.0026845662	Cryptococcus_depauperatus_CBS7855:0.0806863209)100/100:0.2412638951	Kwoniella_shandongensis_CBS12478:0.4296188906)70.1/46:0.0276130611)100/100:0.2995850314	Cryptococcus_sp._OR849:0.0413265094)95.5/97:0.0595551884	Cryptococcus_floricola_DSM27421:0.0000022032)79.7/97:0.0050260977	Cryptococcus_wingfieldii_CBS7118:0.0050282473)78.8/96:0.0050081341);
(Cryptococcus_amylolentus_CBS6039:0.0000010000	Cryptococcus_amylolentus_CBS6273:0.0000010000	((((((((((Cryptococcus_bacillisporus_CA1280:0.0000010000	Cryptococcus_bacillisporus_CA1873:0.0000010000)78.6/93:0.0024489575	(Cryptococcus_decagattii_7685027:0.0000010000	Cryptococcus_decagattii_CBS11687:0.0000010000)79.9/94:0.0024623346)87.3/92:0.0058745474	(Cryptococcus_deuterogattii_CBS10090:0.0000010000	Cryptococcus_deuterogattii_R265:0.0000010000)95.9/99:0.0167665	(Cryptococcus_tetragattii_CBS11718:0.0000010000	Cryptococcus_tetragattii_IND107:0.0000010000)88.4/96:0.0107386)84.6/90:0.0064039730	((Cryptococcus_gattii_E566:0.0000010000	Cryptococcus_gattii_WM276:0.0000010000)88.3/97:0.0049105978	(Cryptococcus_sp._MF13:0.0000010000	Cryptococcus_sp._MF34:0.0000010000)79.6/91:0.0024369584)77.6/86:0.0026865975)98.1/99:0.0281377792	(Cryptococcus_deneoformans_NIH12:0.0000010000	Cryptococcus_deneoformans_NIH433:0.0000010000)98.7/100:0.0176885	(((Cryptococcus_neoformans_125.91:0.0024409675	Cryptococcus_neoformans_H99:0.0000010000)91.3/95:0.0049086242	(Cryptococcus_neoformans_Bt1:0.0024583829	Cryptococcus_neoformans_Bt206:0.0000010000)96.2/97:0.00737637	Cryptococcus_neoformans_Ftc555-1:0.00245158	Cryptococcus_neoformans_Bt22:2e-06)87.5/92:0.0049332691	(Cryptococcus_neoformans_PMHc1023.ENR:0.0000010000	Cryptococcus_neoformans_T4:0.0000010000)92.4/97:0.0074106297)71.6/82:0.00233668)100/100:0.0940443700	Kwoniella_shandongensis_CBS12478:0.1914016333)70.5/52:0.0139040924	((Cryptococcus_sp._DSM108351:5e-06	Cryptococcus_sp._NCYC1536:5e-06	Cryptococcus_sp._DSM111204:4e-06	Cryptococcus_sp._DSM111205:3e-06	Cryptococcus_sp._DSM117830:2e-06	Cryptococcus_sp._DSM108352:0.0024983677)99.8/100:0.0524106645	(Cryptococcus_sp._DSM109063:0.0225622215	Cryptococcus_sp._OR918:0.0131527761)90.1/94:0.0141972619)99.9/100:0.0713230781)87.5/65:0.0184939679	((Cryptococcus_depauperatus_CBS7841:0.0032883578	Cryptococcus_depauperatus_CBS7855:0.0038397836)99.9/100:0.1002991815	Cryptococcus_sp._CMW60451:0.1689987573)96/97:0.0447798449)100/100:0.1232976951	Cryptococcus_wingfieldii_CBS7118:0.0024844604)85.1/88:0.0049326027	Cryptococcus_floricola_DSM27421:0.00245429	Cryptococcus_sp._OR849:0.0124479)83.9/97:0.0024563267);
(Cryptococcus_amylolentus_CBS6039:0.0000010001	Cryptococcus_amylolentus_CBS6273:0.0006644953	((((((((((Cryptococcus_bacillisporus_CA1280:0.0050495932	Cryptococcus_bacillisporus_CA1873:0.0000010001)98.7/100:0.0059343305	(Cryptococcus_decagattii_7685027:0.0017901532	Cryptococcus_decagattii_CBS11687:0.0008499198)100/100:0.0139861401)99.3/100:0.0072950110	(Cryptococcus_gattii_E566:0.0000010001	Cryptococcus_gattii_WM276:0.0000010001)100/100:0.0113265315)71.9/63:0.0012516097	(Cryptococcus_sp._MF13:0.0053486457	Cryptococcus_sp._MF34:0.0000010001)99.2/100:0.00594394	(Cryptococcus_tetragattii_CBS11718:0.0000010001	Cryptococcus_tetragattii_IND107:0.0006561441)100/100:0.0146321)93.7/92:0.0062696254	(Cryptococcus_deuterogattii_CBS10090:0.0000010001	Cryptococcus_deuterogattii_R265:0.0006556713)100/100:0.0185679843)100/100:0.0552544366	((Cryptococcus_deneoformans_NIH12:0.0020967414	Cryptococcus_deneoformans_NIH433:0.0012008981)100/100:0.0386911582	(((Cryptococcus_neoformans_125.91:0.0000010001	Cryptococcus_neoformans_H99:0.0026224618)98/100:0.0041817113	(Cryptococcus_neoformans_Bt1:0.0006555048	Cryptococcus_neoformans_Bt206:0.0006551306)94.7/100:0.00412021	(Cryptococcus_neoformans_Bt22:0.0000010001	Cryptococcus_neoformans_Ftc555-1:0.0006531759)97.9/100:0.0049987)90.1/97:0.0025563375	(Cryptococcus_neoformans_PMHc1023.ENR:0.0000010001	Cryptococcus_neoformans_T4:0.0000010001)99.6/100:0.0091810714)100/100:0.0265167427)94.3/96:0.0198489293)100/100:0.1884784657	((Cryptococcus_depauperatus_CBS7841:0.0049539346	Cryptococcus_depauperatus_CBS7855:0.0142178693)100/100:0.2801411225	Cryptococcus_sp._CMW60451:0.2949416750)95.8/96:0.0636626170)88.1/86:0.0343994829	((((Cryptococcus_sp._DSM108351:0.00407425	Cryptococcus_sp._DSM117830:2.0002e-06	Cryptococcus_sp._NCYC1536:0.0013516944)74.9/42:0.0006754375	(Cryptococcus_sp._DSM108352:0.0000010001	Cryptococcus_sp._DSM111204:0.0000010001)88.3/93:0.00135295	Cryptococcus_sp._DSM111205:0.000686051)100/100:0.1185017818	(Cryptococcus_sp._DSM109063:0.0491931990	Cryptococcus_sp._OR918:0.0368593912)99.6/100:0.0592066359)100/100:0.2814120452	Kwoniella_shandongensis_CBS12478:0.3510900450)99.2/95:0.0930281972)100/100:0.2797778351	Cryptococcus_sp._OR849:0.0892034013)99/99:0.0358327743	(Cryptococcus_floricola_DSM27421:0.0106217971	Cryptococcus_wingfieldii_CBS7118:0.0130717108)94.8/99:0.0065783406)100/100:0.0173234386);
(Cryptococcus_amylolentus_CBS6039:0.0000010000	Cryptococcus_amylolentus_CBS6273:0.0000010000	((((((Cryptococcus_bacillisporus_CA1280:0.00182857	Cryptococcus_bacillisporus_CA1873:0.00366485	(Cryptococcus_decagattii_7685027:0.0000010000	Cryptococcus_decagattii_CBS11687:0.0000010000)95.2/98:0.0054930177)70.7/75:0.00183545	((Cryptococcus_gattii_E566:0.0000010000	Cryptococcus_gattii_WM276:0.0000010000)99.2/100:0.0091714168	(Cryptococcus_sp._MF13:0.0018439649	Cryptococcus_sp._MF34:0.0018354132)98.4/100:0.0092373	(Cryptococcus_tetragattii_CBS11718:0.0000010000	Cryptococcus_tetragattii_IND107:0.0000010000)96.8/100:0.00734992)84.4/79:0.0018354	(Cryptococcus_deuterogattii_CBS10090:0.0000010000	Cryptococcus_deuterogattii_R265:0.0000010000)95.6/100:0.0110933256)96.3/95:0.0211570125	(Cryptococcus_deneoformans_NIH12:0.0019868349	Cryptococcus_deneoformans_NIH433:0.0035755437)98.9/100:0.0337816	((Cryptococcus_neoformans_125.91:0.0036948243	Cryptococcus_neoformans_Bt1:0.00736958	Cryptococcus_neoformans_Bt206:0.0111931	Cryptococcus_neoformans_Ftc555-1:0.00368501	Cryptococcus_neoformans_H99:4e-06	Cryptococcus_neoformans_Bt22:0.00184043)87.6/94:0.0039610412	(Cryptococcus_neoformans_PMHc1023.ENR:0.0000010000	Cryptococcus_neoformans_T4:0.0000010000)84.1/94:0.0034145621)98.9/100:0.0297854)100/100:0.1369472387	((Cryptococcus_depauperatus_CBS7841:0.0058207209	Cryptococcus_depauperatus_CBS7855:0.0000028488)100/100:0.2363646764	Cryptococcus_sp._CMW60451:0.2270160641)89.4/77:0.0795593	((((Cryptococcus_sp._DSM108351:0.0000010000	Cryptococcus_sp._NCYC1536:0.0000010000)92.7/99:0.0076039805	(Cryptococcus_sp._DSM108352:2e-06	Cryptococcus_sp._DSM111205:3e-06	Cryptococcus_sp._DSM117830:3e-06	Cryptococcus_sp._DSM111204:0.0275766513)81/89:0.0035666129)99/100:0.0534537821	(Cryptococcus_sp._DSM109063:0.0332213360	Cryptococcus_sp._OR918:0.0280910219)77.7/86:0.0187784838)100/100:0.3179409786	Kwoniella_shandongensis_CBS12478:0.2152549757)81.9/78:0.0803053)100/100:0.1798633883	Cryptococcus_sp._OR849:0.0275372056)90.6/89:0.0146821942	Cryptococcus_floricola_DSM27421:0.0037184	Cryptococcus_wingfieldii_CBS7118:0.00557702)94/98:0.0074225073);
(Cryptococcus_amylolentus_CBS6039:0.0000010000	Cryptococcus_amylolentus_CBS6273:0.0047228622	(((((((((Cryptococcus_bacillisporus_CA1280:0.0000010000	Cryptococcus_bacillisporus_CA1873:0.0000010000)89.8/95:0.0045894026	(Cryptococcus_decagattii_7685027:0.0000010000	Cryptococcus_decagattii_CBS11687:0.0022753500)99.9/100:0.0209633867)74.5/87:0.0023120768	(Cryptococcus_deuterogattii_CBS10090:0.0023138508	Cryptococcus_deuterogattii_R265:0.0000010000)98.6/100:0.0165831	(Cryptococcus_gattii_E566:0.0000010000	Cryptococcus_gattii_WM276:0.0000010000)97.9/99:0.0138519)75.3/52:0.0038896513	(Cryptococcus_sp._MF13:0.0000010000	Cryptococcus_sp._MF34:0.0022782352)95.3/99:0.0152885	(Cryptococcus_tetragattii_CBS11718:0.0046184112	Cryptococcus_tetragattii_IND107:0.0000010000)99.6/100:0.029382)76.5/69:0.0162007035	((Cryptococcus_deneoformans_NIH12:0.0022836874	Cryptococcus_deneoformans_NIH433:0.0000010000)96.9/99:0.0215787614	(((Cryptococcus_neoformans_125.91:0.0000010000	Cryptococcus_neoformans_H99:0.0000010000)87.7/97:0.0045623418	(Cryptococcus_neoformans_Bt1:2e-06	Cryptococcus_neoformans_Bt206:2e-06	(Cryptococcus_neoformans_Bt22:0.0000010000	Cryptococcus_neoformans_Ftc555-1:0.0000010000)91.9/98:0.0045614790)88.4/94:0.0045645017)77.1/92:0.00227383	Cryptococcus_neoformans_PMHc1023.ENR:2e-06	Cryptococcus_neoformans_T4:0.0000010000)99.9/100:0.0319683428)77/78:0.0167376824)100/100:0.139131	(((Cryptococcus_sp._DSM108351:0.00231279	Cryptococcus_sp._NCYC1536:5e-06	Cryptococcus_sp._DSM111205:4e-06	Cryptococcus_sp._DSM108352:3e-06	Cryptococcus_sp._DSM111204:2e-06	Cryptococcus_sp._DSM117830:0.0023071899)99.8/100:0.0750800513	(Cryptococcus_sp._DSM109063:0.0316922355	Cryptococcus_sp._OR918:0.0359526608)97.7/99:0.0443391885)100/100:0.1015294245	Kwoniella_shandongensis_CBS12478:0.2310191960)70.7/59:0.048006	((Cryptococcus_depauperatus_CBS7841:0.0089717839	Cryptococcus_depauperatus_CBS7855:0.0031983457)100/100:0.1828742037	Cryptococcus_sp._CMW60451:0.1377586835)88.4/81:0.0313009873)100/100:0.2702089122	Cryptococcus_sp._OR849:0.0494007511)74.6/93:0.0107272469	Cryptococcus_wingfieldii_CBS7118:0.0095003896)73.2/91:0.0023665338	Cryptococcus_floricola_DSM27421:0.0047376066)99.2/100:0.0166871449);
(Cryptococcus_amylolentus_CBS6039:0.0091372748	Cryptococcus_amylolentus_CBS6273:0.1854616114	((((((((Cryptococcus_bacillisporus_CA1280:0.0000010000	Cryptococcus_bacillisporus_CA1873:0.0000010000)95.9/100:0.0113895	(Cryptococcus_decagattii_7685027:0.0000010000	Cryptococcus_decagattii_CBS11687:0.0095807159)93.8/99:0.00827513	(Cryptococcus_gattii_E566:0.0000010000	Cryptococcus_gattii_WM276:0.0000010000)93.9/99:0.00972219	((Cryptococcus_sp._MF13:0.0000010000	Cryptococcus_sp._MF34:0.0018933591)98/100:0.0137104727	(Cryptococcus_tetragattii_CBS11718:0.0077627860	Cryptococcus_tetragattii_IND107:0.0056868355)99.4/100:0.0195362460)75.1/78:0.00414802)86.6/82:0.0084666349	(Cryptococcus_deuterogattii_CBS10090:0.0000010000	Cryptococcus_deuterogattii_R265:0.0057188358)86.8/96:0.0082565292)96.4/93:0.0262860792	(Cryptococcus_deneoformans_NIH12:0.0038251323	Cryptococcus_deneoformans_NIH433:0.0000028845)99.7/100:0.0432677	((Cryptococcus_neoformans_125.91:0.0000010000	Cryptococcus_neoformans_H99:0.0000010000)96.5/99:0.00576285	Cryptococcus_neoformans_Bt22:4e-06	(Cryptococcus_neoformans_Bt1:0.0000010000	Cryptococcus_neoformans_Bt206:0.0019097536)74.5/94:0.00191435	Cryptococcus_neoformans_Ftc555-1:2e-06	(Cryptococcus_neoformans_PMHc1023.ENR:0.0000010000	Cryptococcus_neoformans_T4:0.0000010000)88.9/96:0.0038391408)100/100:0.0620941)100/100:0.1764109822	((Cryptococcus_depauperatus_CBS7841:0.0059833192	Cryptococcus_depauperatus_CBS7855:0.0152897788)100/100:0.2828909750	Cryptococcus_sp._CMW60451:0.3125672136)82.1/84:0.0494218696)87/87:0.0424209829	((((Cryptococcus_sp._DSM108351:0.0000010000	Cryptococcus_sp._NCYC1536:0.0019161626)73.3/97:0.00191767	Cryptococcus_sp._DSM111204:4e-06	Cryptococcus_sp._DSM108352:3e-06	Cryptococcus_sp._DSM111205:2e-06	Cryptococcus_sp._DSM117830:0.0020793612)97.5/99:0.0495566652	(Cryptococcus_sp._DSM109063:0.0413849711	Cryptococcus_sp._OR918:0.0394391614)89/88:0.0390791662)100/100:0.3466682857	Kwoniella_shandongensis_CBS12478:0.3322546811)94.2/90:0.1099867040)100/100:0.2415796999	Cryptococcus_sp._OR849:0.0620536029)98.2/100:0.0705894695	(Cryptococcus_floricola_DSM27421:0.0169100201	Cryptococcus_wingfieldii_CBS7118:0.0177392162)84.1/93:0.0058229819)87/95:0.0107525012);
(Cryptococcus_amylolentus_CBS6039:0.0000010000	Cryptococcus_amylolentus_CBS6273:0.0037373863	(((((((Cryptococcus_bacillisporus_CA1280:0.0000010000	Cryptococcus_bacillisporus_CA1873:0.0000010000)75.6/90:0.0017532420	(Cryptococcus_decagattii_7685027:0.0000010000	Cryptococcus_decagattii_CBS11687:0.0000010000)88.1/97:0.0035236032)93/94:0.00525817	(Cryptococcus_deuterogattii_CBS10090:0.0000010000	Cryptococcus_deuterogattii_R265:0.0000010000)74.9/94:0.00174724	(Cryptococcus_sp._MF13:0.0000010000	Cryptococcus_sp._MF34:0.0000010000)97.8/99:0.00877625	(Cryptococcus_tetragattii_CBS11718:0.0000010000	Cryptococcus_tetragattii_IND107:0.0017478961)93.7/96:0.00350102	(Cryptococcus_gattii_E566:0.0018229534	Cryptococcus_gattii_WM276:0.0000010000)99.4/100:0.0123541113)96/90:0.0162242673	((Cryptococcus_deneoformans_NIH12:0.0017414825	Cryptococcus_deneoformans_NIH433:0.0000010000)99.9/100:0.0357792846	((Cryptococcus_neoformans_125.91:4e-06	Cryptococcus_neoformans_Bt22:4e-06	Cryptococcus_neoformans_Ftc555-1:3e-06	(Cryptococcus_neoformans_Bt1:0.0000010000	Cryptococcus_neoformans_Bt206:0.0000010000)92.4/96:0.00183846	Cryptococcus_neoformans_H99:0.0017465535)81.5/90:0.0017454880	Cryptococcus_neoformans_PMHc1023.ENR:2e-06	Cryptococcus_neoformans_T4:2e-06)93.8/98:0.0118028496)96.5/99:0.0189285129)99.9/100:0.0810173622	((Cryptococcus_depauperatus_CBS7841:0.0101859881	Cryptococcus_depauperatus_CBS7855:0.0112764201)100/100:0.1995827514	(Cryptococcus_sp._CMW60451:0.20558	((Cryptococcus_sp._DSM108351:0.0018062909	Cryptococcus_sp._DSM108352:2e-06	Cryptococcus_sp._DSM111204:4e-06	Cryptococcus_sp._DSM117830:4e-06	Cryptococcus_sp._DSM111205:4e-06	Cryptococcus_sp._NCYC1536:4e-06)100/100:0.0824231851	(Cryptococcus_sp._DSM109063:0.0147040234	Cryptococcus_sp._OR918:0.0254983948)93.4/94:0.0286842193)100/100:0.15004	Kwoniella_shandongensis_CBS12478:0.2229903552)86.8/54:0.0253246915)85.8/85:0.0316901833)100/100:0.1653166804	Cryptococcus_sp._OR849:0.0370894699)80.1/82:0.0182269480	(Cryptococcus_floricola_DSM27421:0.0018746662	Cryptococcus_wingfieldii_CBS7118:0.0075081410)74.4/92:0.0029893930)96.2/98:0.0146848418);
(Cryptococcus_amylolentus_CBS6039:0.0011363071	Cryptococcus_amylolentus_CBS6273:0.0011346238	(((((((Cryptococcus_bacillisporus_CA1280:0.0011352329	Cryptococcus_bacillisporus_CA1873:0.0057143303)95.1/100:0.0057816900	(Cryptococcus_decagattii_7685027:0.0000010000	Cryptococcus_decagattii_CBS11687:0.0034295515)99.8/100:0.0127256185)93.5/90:0.0057131672	((Cryptococcus_gattii_E566:0.0000010000	Cryptococcus_gattii_WM276:0.0000010000)98/100:0.0068704589	(Cryptococcus_sp._MF13:0.0011406388	Cryptococcus_sp._MF34:0.0011430917)92.3/94:0.0034545289)77.4/46:0.00114153	(Cryptococcus_tetragattii_CBS11718:0.0000010000	Cryptococcus_tetragattii_IND107:0.0000010000)98.8/100:0.00688615)88.3/50:0.0054668827	(Cryptococcus_deuterogattii_CBS10090:0.0000010000	Cryptococcus_deuterogattii_R265:0.0000010000)99.2/100:0.0107395648)99.8/100:0.0336536754	(Cryptococcus_deneoformans_NIH12:0.0057830043	Cryptococcus_deneoformans_NIH433:0.0045565097)100/100:0.0382038	((Cryptococcus_neoformans_125.91:0.0000010000	Cryptococcus_neoformans_H99:0.0000010000)77.4/96:0.0014827065	((Cryptococcus_neoformans_Bt1:0.00227072	(Cryptococcus_neoformans_Bt22:0.0000010000	Cryptococcus_neoformans_Ftc555-1:0.0000010000)92/98:0.00227122	Cryptococcus_neoformans_Bt206:0.0000010000)87.1/98:0.0022783710	(Cryptococcus_neoformans_PMHc1023.ENR:0.0000010000	Cryptococcus_neoformans_T4:0.0000010000)98.1/100:0.0057124604)76/85:0.0019462281)99.9/100:0.0306747)100/100:0.16634	(((Cryptococcus_sp._DSM108351:0.0000010000	Cryptococcus_sp._NCYC1536:0.0000010000)75/97:0.0021494013	Cryptococcus_sp._DSM108352:0.000125753	Cryptococcus_sp._DSM111204:0.000126753	Cryptococcus_sp._DSM111205:0.000126753	Cryptococcus_sp._DSM117830:0.000124753)100/100:0.0964528719	(Cryptococcus_sp._DSM109063:0.0211478035	Cryptococcus_sp._OR918:0.0107437828)85.6/94:0.0164436786)100/100:0.220127	Kwoniella_shandongensis_CBS12478:0.313319	(Cryptococcus_depauperatus_CBS7841:0.0068326362	Cryptococcus_depauperatus_CBS7855:0.0091034918)100/100:0.34283	Cryptococcus_sp._CMW60451:0.25485)100/100:0.267916	Cryptococcus_sp._OR849:0.0364565	Cryptococcus_floricola_DSM27421:0.0137751	Cryptococcus_wingfieldii_CBS7118:0.0103388665)93.2/100:0.0034209911);
(Cryptococcus_amylolentus_CBS6039:0.0000010000	Cryptococcus_amylolentus_CBS6273:0.0067180725	((((((Cryptococcus_bacillisporus_CA1280:0.0103142	Cryptococcus_bacillisporus_CA1873:0.0068821	(Cryptococcus_decagattii_7685027:0.0000010000	Cryptococcus_decagattii_CBS11687:0.0000010000)95.4/98:0.0206396	((Cryptococcus_gattii_E566:0.0000010000	Cryptococcus_gattii_WM276:0.0000010000)77.8/86:0.0034577578	(Cryptococcus_sp._MF13:0.0000010000	Cryptococcus_sp._MF34:0.0000010000)94.5/97:0.0103817118)88.1/85:0.0069156986)76.7/53:0.0032625003	((Cryptococcus_deuterogattii_CBS10090:0.0000010000	Cryptococcus_deuterogattii_R265:0.0000010000)99.5/100:0.0282099094	(Cryptococcus_tetragattii_CBS11718:0.0000010000	Cryptococcus_tetragattii_IND107:0.0034566265)74.7/89:0.0051311457)79.1/78:0.0055174564)98.9/99:0.0478043600	((Cryptococcus_deneoformans_NIH12:0.0000010000	Cryptococcus_deneoformans_NIH433:0.0068928433)94.9/98:0.0177110840	((Cryptococcus_neoformans_125.91:0.0000010000	Cryptococcus_neoformans_H99:0.0000010000)97.2/99:0.0172746689	Cryptococcus_neoformans_Bt1:4e-06	Cryptococcus_neoformans_Ftc555-1:4e-06	Cryptococcus_neoformans_Bt206:4e-06	Cryptococcus_neoformans_Bt22:4e-06	(Cryptococcus_neoformans_PMHc1023.ENR:0.0000010000	Cryptococcus_neoformans_T4:0.0000010000)94.6/93:0.00688271)98.5/100:0.0306571253)88.8/92:0.0204101439)99.6/100:0.11217	((Cryptococcus_depauperatus_CBS7841:0.0000025939	Cryptococcus_depauperatus_CBS7855:0.0069695443)100/100:0.1559395123	Cryptococcus_sp._CMW60451:0.1710198635)86.2/86:0.0532344	(((Cryptococcus_sp._DSM108351:3e-06	Cryptococcus_sp._DSM111204:3e-06	Cryptococcus_sp._DSM108352:4e-06	Cryptococcus_sp._NCYC1536:4e-06	Cryptococcus_sp._DSM111205:3e-06	Cryptococcus_sp._DSM117830:0.0000010000)99.4/100:0.0727773067	(Cryptococcus_sp._DSM109063:0.0068393593	Cryptococcus_sp._OR918:0.0205263414)80.7/91:0.0151090837)100/100:0.1385426120	Kwoniella_shandongensis_CBS12478:0.1260938123)97.8/97:0.0728494148)100/100:0.1330815874	Cryptococcus_sp._OR849:0.0374642306)91.4/95:0.0232144	Cryptococcus_floricola_DSM27421:0.0100882	Cryptococcus_wingfieldii_CBS7118:0.0066793300)84.4/96:0.0033398566);
(Cryptococcus_amylolentus_CBS6039:0.0000010000	Cryptococcus_amylolentus_CBS6273:0.0000010000	(((((((Cryptococcus_bacillisporus_CA1280:2e-06	Cryptococcus_bacillisporus_CA1873:0.00195495	(Cryptococcus_decagattii_7685027:0.0000010000	Cryptococcus_decagattii_CBS11687:0.0000010000)95.4/99:0.0079136237)97.7/100:0.0098915011	((Cryptococcus_gattii_E566:0.0000010000	Cryptococcus_gattii_WM276:0.0000010000)97.8/100:0.0133524	(Cryptococcus_sp._MF13:0.0000010000	Cryptococcus_sp._MF34:0.0039479654)93.8/98:0.00849282	(Cryptococcus_tetragattii_CBS11718:0.0000010000	Cryptococcus_tetragattii_IND107:0.0019629834)98.7/97:0.0133684821)86.9/80:0.0045206308)74.8/75:0.0039907240	(Cryptococcus_deuterogattii_CBS10090:0.0000010000	Cryptococcus_deuterogattii_R265:0.0000010000)89.9/97:0.0099560494)99.3/98:0.0574682737	((Cryptococcus_deneoformans_NIH12:0.0000023040	Cryptococcus_deneoformans_NIH433:0.0043795139)98.6/100:0.0383909582	((Cryptococcus_neoformans_125.91:2e-06	Cryptococcus_neoformans_H99:2e-06	(Cryptococcus_neoformans_PMHc1023.ENR:0.0000010000	Cryptococcus_neoformans_T4:0.0000010000)96.3/97:0.0093469188)95.4/65:0.0111893	Cryptococcus_neoformans_Bt22:0.00222194	Cryptococcus_neoformans_Bt1:0.00224176	Cryptococcus_neoformans_Bt206:0.00224176	Cryptococcus_neoformans_Ftc555-1:0.00223967)99.4/100:0.0398458773)95.1/96:0.0306290004)99.8/100:0.170604	(Cryptococcus_depauperatus_CBS7841:0.0000020170	Cryptococcus_depauperatus_CBS7855:0.0178658042)100/100:0.399846	(((Cryptococcus_sp._DSM108351:2e-06	Cryptococcus_sp._DSM108352:2e-06	Cryptococcus_sp._DSM111204:3e-06	Cryptococcus_sp._DSM111205:4e-06	Cryptococcus_sp._DSM117830:4e-06	Cryptococcus_sp._NCYC1536:2e-06)100/100:0.1145469545	(Cryptococcus_sp._DSM109063:0.0312884675	Cryptococcus_sp._OR918:0.0244858527)97.8/100:0.0524139808)100/100:0.1948371484	Kwoniella_shandongensis_CBS12478:0.2712417715)96.8/92:0.134698	Cryptococcus_sp._CMW60451:0.2912189029)100/100:0.2047982901	Cryptococcus_sp._OR849:0.0401008150)86.8/91:0.0339060861	(Cryptococcus_floricola_DSM27421:0.0160957986	Cryptococcus_wingfieldii_CBS7118:0.0259983954)87.6/98:0.0105245114)96.6/100:0.0173316911);
(Cryptococcus_amylolentus_CBS6039:0.0022606062	Cryptococcus_amylolentus_CBS6273:0.0147007807	(((((((((Cryptococcus_bacillisporus_CA1280:0.0047357428	Cryptococcus_bacillisporus_CA1873:0.0000010000)88.7/96:0.0047717385	(Cryptococcus_decagattii_7685027:0.0095933575	Cryptococcus_decagattii_CBS11687:0.0047741257)98.9/100:0.0168012661)76.1/88:0.00234694	(Cryptococcus_sp._MF13:0.0047345265	Cryptococcus_sp._MF34:0.0000010000)86.8/96:0.00236239	(Cryptococcus_gattii_E566:0.0000010000	Cryptococcus_gattii_WM276:0.0000010000)91.6/98:0.0047256708)90.4/94:0.00474217	(Cryptococcus_tetragattii_CBS11718:0.0000010000	Cryptococcus_tetragattii_IND107:0.0000010000)97.9/99:0.00954493	(Cryptococcus_deuterogattii_CBS10090:0.0000010000	Cryptococcus_deuterogattii_R265:0.0000010000)99/100:0.0192198541)92.4/75:0.0158227572	((Cryptococcus_deneoformans_NIH12:0.0023056467	Cryptococcus_deneoformans_NIH433:0.0023384519)97.9/100:0.0197599091	((Cryptococcus_neoformans_125.91:0.00701775	Cryptococcus_neoformans_Ftc555-1:0.00233883	Cryptococcus_neoformans_Bt22:3e-06	Cryptococcus_neoformans_H99:3e-06	(Cryptococcus_neoformans_Bt1:0.0000010000	Cryptococcus_neoformans_Bt206:0.0023355550)85.7/93:0.0023341766)87.2/94:0.0046762469	Cryptococcus_neoformans_PMHc1023.ENR:2e-06	Cryptococcus_neoformans_T4:2e-06)91.4/95:0.0118478976)99.1/100:0.0334057395)99.9/100:0.0710136350	(Cryptococcus_depauperatus_CBS7841:0.0059426062	Cryptococcus_depauperatus_CBS7855:0.0056746655)100/100:0.247196	Cryptococcus_sp._CMW60451:0.174516)82.6/86:0.0250914934	(((Cryptococcus_sp._DSM108351:3e-06	Cryptococcus_sp._DSM111205:4e-06	Cryptococcus_sp._DSM117830:4e-06	Cryptococcus_sp._NCYC1536:2e-06	(Cryptococcus_sp._DSM108352:0.0000010000	Cryptococcus_sp._DSM111204:0.0000010000)80.3/96:0.0025120078)100/100:0.118604	Cryptococcus_sp._DSM109063:0.0283026	Cryptococcus_sp._OR918:0.0035259600)99.8/100:0.0639278974	Kwoniella_shandongensis_CBS12478:0.0926857927)86.9/88:0.0189782468)100/100:0.2136341418	Cryptococcus_sp._OR849:0.0419708385)92.9/98:0.0245985872	Cryptococcus_floricola_DSM27421:0.00288019	Cryptococcus_wingfieldii_CBS7118:0.00983462)89.8/97:0.0088826186);
(Cryptococcus_amylolentus_CBS6039:0.0000010000	Cryptococcus_amylolentus_CBS6273:0.0000010000	(((((((((Cryptococcus_bacillisporus_CA1280:0.0000010000	Cryptococcus_bacillisporus_CA1873:0.0000010000)78.1/91:0.0046537977	(Cryptococcus_decagattii_7685027:0.0000010000	Cryptococcus_decagattii_CBS11687:0.0000010000)95.8/98:0.0140072567)73.4/78:0.0033592324	(Cryptococcus_sp._MF13:0.0000010000	Cryptococcus_sp._MF34:4.0129e-06	Cryptococcus_tetragattii_IND107:4.0129e-06	Cryptococcus_tetragattii_CBS11718:3.0129e-06)73.2/90:0.0033681379)73.2/65:0.00247217	Cryptococcus_gattii_E566:0.00461039	Cryptococcus_gattii_WM276:0.0000010000)75.4/66:0.0047208110	(Cryptococcus_deuterogattii_CBS10090:0.0046518725	Cryptococcus_deuterogattii_R265:0.0000022468)90.1/98:0.0141850145)89.7/80:0.0356512512	((Cryptococcus_deneoformans_NIH12:0.0038145534	Cryptococcus_deneoformans_NIH433:0.0101981219)97.8/98:0.0431792669	(Cryptococcus_neoformans_125.91:6.155e-06	Cryptococcus_neoformans_Bt206:7.155e-06	Cryptococcus_neoformans_H99:7.155e-06	Cryptococcus_neoformans_Ftc555-1:5.155e-06	Cryptococcus_neoformans_Bt22:0.00464094	Cryptococcus_neoformans_Bt1:0.00931415	(Cryptococcus_neoformans_PMHc1023.ENR:0.0000010000	Cryptococcus_neoformans_T4:0.0000010000)80.9/94:0.0093000437)88.1/92:0.0190550844)75.7/79:0.0148310442)99/100:0.1609019203	(((Cryptococcus_depauperatus_CBS7841:0.0000010000	Cryptococcus_depauperatus_CBS7855:0.0048119347)99.9/100:0.3335114204	Cryptococcus_sp._CMW60451:0.4897041288)78/60:0.1110473995	((((Cryptococcus_sp._DSM108351:2e-06	Cryptococcus_sp._DSM111205:2e-06	Cryptococcus_sp._NCYC1536:0.0000010000)90.6/93:0.0090239417	(Cryptococcus_sp._DSM108352:0.0000010000	Cryptococcus_sp._DSM111204:0.0000010000)91.6/97:0.00448696	Cryptococcus_sp._DSM117830:2e-06)93.5/98:0.0648138749	(Cryptococcus_sp._DSM109063:0.0378958741	Cryptococcus_sp._OR918:0.0601904904)84.7/90:0.0456451770)99.9/100:0.2620655433	Kwoniella_shandongensis_CBS12478:0.2853022288)89.4/86:0.0893023194)82.5/58:0.0639436674)100/100:0.3477238200	Cryptococcus_sp._OR849:0.0421311580)86.4/91:0.0680353	Cryptococcus_wingfieldii_CBS7118:0.0192786	Cryptococcus_floricola_DSM27421:0.0026708290)97/99:0.0194073332);
(Cryptococcus_amylolentus_CBS6039:0.0000010000	Cryptococcus_amylolentus_CBS6273:0.0000010000	((((((((Cryptococcus_bacillisporus_CA1280:0.0000010000	Cryptococcus_bacillisporus_CA1873:2e-06	(Cryptococcus_decagattii_7685027:0.0000010000	Cryptococcus_decagattii_CBS11687:0.0000010000)91.6/98:0.00440244)84.3/93:0.00508289	((Cryptococcus_sp._MF13:0.0000010000	Cryptococcus_sp._MF34:0.0000010000)88.6/95:0.0060767460	(Cryptococcus_tetragattii_CBS11718:0.0000010000	Cryptococcus_tetragattii_IND107:0.0000010000)85/94:0.0092053947)85.4/94:0.00817646	(Cryptococcus_deuterogattii_CBS10090:0.0000010000	Cryptococcus_deuterogattii_R265:0.0000010000)97.8/98:0.0173974	(Cryptococcus_gattii_E566:0.0000010000	Cryptococcus_gattii_WM276:0.0000010000)76.3/84:0.0070003410)99.9/100:0.0572704	(Cryptococcus_deneoformans_NIH12:0.0000010000	Cryptococcus_deneoformans_NIH433:0.0030319534)97.9/100:0.0326578	((Cryptococcus_neoformans_125.91:0.0000010000	Cryptococcus_neoformans_H99:0.0000010000)99.9/100:0.0214905	Cryptococcus_neoformans_Bt1:0.00303026	Cryptococcus_neoformans_Bt206:0.00303126	Cryptococcus_neoformans_Bt22:0.00303126	Cryptococcus_neoformans_Ftc555-1:0.00302826	(Cryptococcus_neoformans_PMHc1023.ENR:0.0000010000	Cryptococcus_neoformans_T4:0.0000010000)74.9/84:0.0030156509)85.3/88:0.0094301129)96.1/97:0.0720713724	(((Cryptococcus_sp._DSM108351:5e-06	Cryptococcus_sp._DSM117830:5e-06	Cryptococcus_sp._NCYC1536:4e-06	Cryptococcus_sp._DSM108352:3e-06	Cryptococcus_sp._DSM111204:2e-06	Cryptococcus_sp._DSM111205:0.0000010000)100/100:0.1399114427	(Cryptococcus_sp._DSM109063:0.0183747211	Cryptococcus_sp._OR918:0.0143514091)94.2/95:0.0465495750)98.5/100:0.1195416548	Kwoniella_shandongensis_CBS12478:0.3079786678)95/95:0.1121988199)83.8/85:0.0697156199	((Cryptococcus_depauperatus_CBS7841:0.0044669227	Cryptococcus_depauperatus_CBS7855:0.0000010000)100/100:0.2209492317	Cryptococcus_sp._CMW60451:0.1732025632)89.9/95:0.0629854186)100/100:0.1789994745	Cryptococcus_sp._OR849:0.0181237669)80/84:0.0112986696	Cryptococcus_floricola_DSM27421:0.0063644851)74.2/82:0.0031895815	Cryptococcus_wingfieldii_CBS7118:0.0194151141)92.6/98:0.0098108536);
(Cryptococcus_amylolentus_CBS6039:0.0027276444	Cryptococcus_amylolentus_CBS6273:0.0028028670	(((((((((Cryptococcus_bacillisporus_CA1280:0.0000010112	Cryptococcus_bacillisporus_CA1873:0.0000010112)95.7/97:0.00869253	(Cryptococcus_decagattii_7685027:0.0000010112	Cryptococcus_decagattii_CBS11687:0.0000010112)97.9/100:0.0146276	(Cryptococcus_gattii_E566:0.0000010112	Cryptococcus_gattii_WM276:0.0000010112)89.5/97:0.0057953712)83.2/67:0.00288627	(Cryptococcus_sp._MF13:0.0028721202	Cryptococcus_sp._MF34:0.0000010112)85.5/96:0.0028777	(Cryptococcus_tetragattii_CBS11718:0.0000010112	Cryptococcus_tetragattii_IND107:0.0000010112)85.4/95:0.00287332	(Cryptococcus_deuterogattii_CBS10090:0.0000010112	Cryptococcus_deuterogattii_R265:0.0028735469)90/94:0.0057570087)96.8/99:0.0366745022	((Cryptococcus_deneoformans_NIH12:0.0029004592	Cryptococcus_deneoformans_NIH433:0.0000010112)97.9/100:0.0251896338	((Cryptococcus_neoformans_125.91:2.0224e-06	Cryptococcus_neoformans_Bt1:4.0448e-06	Cryptococcus_neoformans_H99:4.0448e-06	Cryptococcus_neoformans_Bt206:4.0448e-06	Cryptococcus_neoformans_Ftc555-1:4.0448e-06	Cryptococcus_neoformans_Bt22:0.0000010112)87.4/95:0.0058000484	(Cryptococcus_neoformans_PMHc1023.ENR:0.0000010112	Cryptococcus_neoformans_T4:0.0000010112)76.5/90:0.0028513626)84.2/88:0.0076113279)74.9/81:0.0072508862)100/100:0.1844306295	(Cryptococcus_depauperatus_CBS7841:0.0094087670	Cryptococcus_depauperatus_CBS7855:0.0162669099)100/100:0.2460233845)85.5/87:0.0452741501	Cryptococcus_sp._CMW60451:0.2142182815)89.3/91:0.0555950900	((((Cryptococcus_sp._DSM108351:0.0029171061	Cryptococcus_sp._DSM111205:3.0336e-06	Cryptococcus_sp._DSM117830:3.0336e-06	Cryptococcus_sp._NCYC1536:2.0224e-06)79.1/97:0.0029167425	Cryptococcus_sp._DSM108352:2.0224e-06	Cryptococcus_sp._DSM111204:2.0224e-06)99.2/100:0.0693607687	Cryptococcus_sp._DSM109063:0.0471848	Cryptococcus_sp._OR918:0.0542072)98.7/98:0.1108300168	Kwoniella_shandongensis_CBS12478:0.2835273268)93.1/90:0.0809244179)99.9/100:0.1947699692	Cryptococcus_sp._OR849:0.0994927804)97.3/99:0.0672993	Cryptococcus_wingfieldii_CBS7118:0.0306412	Cryptococcus_floricola_DSM27421:0.0271967724)98.9/100:0.0369020525);
(Cryptococcus_amylolentus_CBS6039:0.0057000815	Cryptococcus_amylolentus_CBS6273:0.0076076513	(((((((Cryptococcus_bacillisporus_CA1280:0.0017426439	Cryptococcus_bacillisporus_CA1873:0.0017505183)94/98:0.0066763805	(Cryptococcus_decagattii_7685027:0.0000010000	Cryptococcus_decagattii_CBS11687:0.0000010000)87/95:0.0042190879)91.9/99:0.00659843	(Cryptococcus_deuterogattii_CBS10090:0.0000010000	Cryptococcus_deuterogattii_R265:0.0000010000)99.3/100:0.012312	((Cryptococcus_gattii_E566:0.0000010000	Cryptococcus_gattii_WM276:0.0000010000)98.9/100:0.0104608	(Cryptococcus_sp._MF13:0.0000010000	Cryptococcus_sp._MF34:0.0000010000)95.4/100:0.00519816	(Cryptococcus_tetragattii_CBS11718:0.0017309078	Cryptococcus_tetragattii_IND107:0.0000010000)83.6/97:0.0017315549)93.2/97:0.0069218262)76/77:0.0156336483	((Cryptococcus_deneoformans_NIH12:0.0000010000	Cryptococcus_deneoformans_NIH433:0.0016881283)99.1/100:0.0235362624	((Cryptococcus_neoformans_125.91:0.0000010000	Cryptococcus_neoformans_H99:0.0000010000)92.9/94:0.0050821	Cryptococcus_neoformans_Bt22:0.00338855	Cryptococcus_neoformans_Bt206:0.00338755	Cryptococcus_neoformans_Ftc555-1:0.00338655	Cryptococcus_neoformans_Bt1:0.00677537	(Cryptococcus_neoformans_PMHc1023.ENR:0.0000010000	Cryptococcus_neoformans_T4:0.0000010000)86.1/95:0.0034249193)99.5/100:0.0232427316)99.4/100:0.0425877895)98.3/99:0.121277	(Cryptococcus_depauperatus_CBS7841:0.0082112630	Cryptococcus_depauperatus_CBS7855:0.0084133017)100/100:0.328608	Cryptococcus_sp._CMW60451:0.216904	(((Cryptococcus_sp._DSM108351:3e-06	Cryptococcus_sp._NCYC1536:3e-06	Cryptococcus_sp._DSM108352:4e-06	Cryptococcus_sp._DSM111204:4e-06	Cryptococcus_sp._DSM117830:3e-06	Cryptococcus_sp._DSM111205:0.0000010000)100/100:0.0798567801	(Cryptococcus_sp._DSM109063:0.0286815819	Cryptococcus_sp._OR918:0.0163061767)81.3/90:0.0222343887)100/100:0.1434303534	Kwoniella_shandongensis_CBS12478:0.2263848967)98.8/99:0.100298)100/100:0.1901592783	Cryptococcus_sp._OR849:0.0174233058)81/87:0.0203414	Cryptococcus_floricola_DSM27421:0.00573647	Cryptococcus_wingfieldii_CBS7118:0.0056824994)77/91:0.0018890855);
(Cryptococcus_amylolentus_CBS6039:0.0000010000	Cryptococcus_amylolentus_CBS6273:0.0000010000	((((((((((Cryptococcus_bacillisporus_CA1280:0.0044623518	Cryptococcus_bacillisporus_CA1873:0.0045153365)76.5/92:0.0043887817	(Cryptococcus_decagattii_7685027:0.0133532427	Cryptococcus_decagattii_CBS11687:0.0000010000)99/99:0.0229043085)77.6/60:0.00455373	(Cryptococcus_gattii_E566:0.0000010000	Cryptococcus_gattii_WM276:0.0000010000)84.5/97:0.00448363	(Cryptococcus_tetragattii_CBS11718:0.0000010000	Cryptococcus_tetragattii_IND107:0.0000010000)98.9/100:0.0276657843)72.4/47:0.0044678302	(Cryptococcus_deuterogattii_CBS10090:0.0000010000	Cryptococcus_deuterogattii_R265:0.0044465507)79.6/90:0.0044888032)74.5/58:0.0046478390	(Cryptococcus_sp._MF13:0.0000010000	Cryptococcus_sp._MF34:0.0000010000)91.1/97:0.0178874731)99.7/100:0.0497576	(Cryptococcus_deneoformans_NIH12:0.0120596886	Cryptococcus_deneoformans_NIH433:0.0059928658)91.6/97:0.01511	(Cryptococcus_neoformans_125.91:0.00443634	Cryptococcus_neoformans_Bt1:4e-06	Cryptococcus_neoformans_Ftc555-1:0.00443962	Cryptococcus_neoformans_Bt22:5e-06	(Cryptococcus_neoformans_PMHc1023.ENR:0.0000010000	Cryptococcus_neoformans_T4:0.0000010000)94.2/96:0.00901884	Cryptococcus_neoformans_H99:0.00884366	Cryptococcus_neoformans_Bt206:0.0000010000)95.9/100:0.0387382873)100/100:0.1854910996	((((Cryptococcus_sp._DSM108351:3e-06	Cryptococcus_sp._DSM117830:3e-06	Cryptococcus_sp._NCYC1536:2e-06	Cryptococcus_sp._DSM111205:0.0000010000)76.9/90:0.0048201142	(Cryptococcus_sp._DSM108352:0.0000010000	Cryptococcus_sp._DSM111204:0.0000010000)76.5/86:0.0045152649)95.5/99:0.0426363125	(Cryptococcus_sp._DSM109063:0.0133330567	Cryptococcus_sp._OR918:0.0173000937)87.2/93:0.0242771871)92.6/96:0.0637740475	Kwoniella_shandongensis_CBS12478:0.0979541917)93.5/93:0.0848642964)80.7/60:0.0558574396	Cryptococcus_sp._CMW60451:0.1320499977)76.1/64:0.0350729404	(Cryptococcus_depauperatus_CBS7841:0.0037500388	Cryptococcus_depauperatus_CBS7855:0.0101528629)100/100:0.3003870029)99.4/100:0.1753632652	Cryptococcus_sp._OR849:0.0788345155)82/91:0.0351858	Cryptococcus_floricola_DSM27421:0.0249581	Cryptococcus_wingfieldii_CBS7118:0.0143932);
(Cryptococcus_amylolentus_CBS6039:0.0000010000	Cryptococcus_amylolentus_CBS6273:0.0000010000	((((((((((Cryptococcus_bacillisporus_CA1280:0.0062905517	Cryptococcus_bacillisporus_CA1873:0.0000010000)95/99:0.0094432578	Cryptococcus_decagattii_7685027:0.0000010000)100/100:0.0435275511	Cryptococcus_decagattii_CBS11687:0.0000010000)94.4/99:0.0082781442	(Cryptococcus_deuterogattii_CBS10090:0.0000010000	Cryptococcus_deuterogattii_R265:0.0000010000)85.5/95:0.0054950929)88.6/84:0.0055830889	(Cryptococcus_sp._MF13:0.0000010000	Cryptococcus_sp._MF34:0.0000010000)95.5/99:0.0110757631)72.8/79:0.0027626282	(Cryptococcus_gattii_E566:0.0000010000	Cryptococcus_gattii_WM276:0.0000010000)93/99:0.0113921538)74.1/78:0.0027859186	(Cryptococcus_tetragattii_CBS11718:0.0000010000	Cryptococcus_tetragattii_IND107:0.0000010000)85.9/98:0.0111322761)95.7/98:0.0375178629	(Cryptococcus_deneoformans_NIH12:0.0000010000	Cryptococcus_deneoformans_NIH433:0.0000010000)99.4/100:0.0504952	(Cryptococcus_neoformans_125.91:2e-06	Cryptococcus_neoformans_H99:2e-06	((Cryptococcus_neoformans_Bt1:0.0000010000	Cryptococcus_neoformans_Bt206:0.0000010000)84/97:0.00270716	(Cryptococcus_neoformans_PMHc1023.ENR:0.0000010000	Cryptococcus_neoformans_T4:0.0000010000)94.8/96:0.00816986	(Cryptococcus_neoformans_Bt22:0.0000010000	Cryptococcus_neoformans_Ftc555-1:0.0000010000)84.7/97:0.0027031794)84.1/54:0.0027155794)89/94:0.0271066)99.9/100:0.1347928252	(Cryptococcus_depauperatus_CBS7841:0.0003721123	Cryptococcus_depauperatus_CBS7855:0.0176981512)100/100:0.28069	(((Cryptococcus_sp._DSM108351:0.00314639	Cryptococcus_sp._DSM111204:0.00315299	Cryptococcus_sp._NCYC1536:0.00338062	Cryptococcus_sp._DSM111205:0.00315097	Cryptococcus_sp._DSM117830:0.00314892	Cryptococcus_sp._DSM108352:0.0048028654)98.7/100:0.0416504913	(Cryptococcus_sp._DSM109063:0.0156619255	Cryptococcus_sp._OR918:0.0064383139)90.3/98:0.0187576149)99.5/100:0.0987642464	Kwoniella_shandongensis_CBS12478:0.1524204493)89.5/95:0.11403	Cryptococcus_sp._CMW60451:0.357541)100/100:0.2069405017	(Cryptococcus_floricola_DSM27421:0.00267254	Cryptococcus_sp._OR849:0.0575906	Cryptococcus_wingfieldii_CBS7118:0.0055023011)89.6/94:0.0090208392)77.6/97:0.0047329777);
(Cryptococcus_amylolentus_CBS6039:0.0000009992	Cryptococcus_amylolentus_CBS6273:0.0038648939	(((((((Cryptococcus_bacillisporus_CA1280:0.0000009992	Cryptococcus_bacillisporus_CA1873:0.0042169769)74.1/98:0.0043910667	(Cryptococcus_decagattii_7685027:0.0036848483	Cryptococcus_decagattii_CBS11687:0.0000009992)92.8/99:0.0163471669)93.6/98:0.0254315	(Cryptococcus_deuterogattii_CBS10090:0.0000009992	Cryptococcus_deuterogattii_R265:0.0000009992)97.8/100:0.0227552	((Cryptococcus_gattii_E566:0.0000009992	Cryptococcus_gattii_WM276:0.0000009992)75.2/91:0.0037234077	(Cryptococcus_tetragattii_CBS11718:0.0000009992	Cryptococcus_tetragattii_IND107:0.0074318141)93.8/99:0.0111939859)76.6/89:0.00371566	(Cryptococcus_sp._MF13:0.0074947123	Cryptococcus_sp._MF34:0.0000009992)94.3/98:0.00750705)99.8/98:0.1106360505	((Cryptococcus_deneoformans_NIH12:0.0000009992	Cryptococcus_deneoformans_NIH433:0.0037968301)99.9/99:0.0708096827	(((Cryptococcus_neoformans_125.91:0.0037743530	Cryptococcus_neoformans_H99:0.0000009992)78.9/95:0.0038514772	(Cryptococcus_neoformans_Bt1:0.0037854	(Cryptococcus_neoformans_Bt22:0.0076173493	Cryptococcus_neoformans_Ftc555-1:0.0113303731)76.3/71:0.007559	Cryptococcus_neoformans_Bt206:0.0000009992)86.2/91:0.0075126118)94.5/98:0.0153955631	(Cryptococcus_neoformans_PMHc1023.ENR:0.0000009992	Cryptococcus_neoformans_T4:0.0000009992)94.8/98:0.0167022507)87.7/94:0.0196183647)88.6/82:0.0405436105)84.8/73:0.1174753318	(((Cryptococcus_depauperatus_CBS7841:0.0267314223	Cryptococcus_depauperatus_CBS7855:0.0000021672)100/100:0.4866731746	Cryptococcus_sp._CMW60451:0.3177257903)83.2/87:0.1040021164	(((Cryptococcus_sp._DSM108351:3.9968e-06	Cryptococcus_sp._DSM108352:3.9968e-06	Cryptococcus_sp._DSM111204:2.9976e-06	Cryptococcus_sp._DSM111205:1.9984e-06	(Cryptococcus_sp._DSM117830:0.0176628852	Cryptococcus_sp._NCYC1536:0.0042483231)76.6/90:0.0043022227)98.7/100:0.1524880883	(Cryptococcus_sp._DSM109063:0.0507870836	Cryptococcus_sp._OR918:0.0333615314)91.7/96:0.0847285793)99/100:0.2853727314	Kwoniella_shandongensis_CBS12478:0.4493475944)99.1/97:0.3242619730)81.1/84:0.1669481664)99.8/100:0.2672195340	Cryptococcus_sp._OR849:0.0708949636)92.5/94:0.0602225	Cryptococcus_wingfieldii_CBS7118:0.0196571	Cryptococcus_floricola_DSM27421:0.0285835710)93.9/99:0.0159240929);
(Cryptococcus_amylolentus_CBS6039:0.0014032943	Cryptococcus_amylolentus_CBS6273:0.0000010000	((((((((Cryptococcus_bacillisporus_CA1280:0.0013815689	Cryptococcus_bacillisporus_CA1873:0.0000010000)94.8/99:0.0055735325	(Cryptococcus_decagattii_7685027:0.0025920861	Cryptococcus_decagattii_CBS11687:0.0056844379)97.1/100:0.0073947217)73/78:0.0015494184	(Cryptococcus_deuterogattii_CBS10090:0.0015392725	Cryptococcus_deuterogattii_R265:0.0000010000)99.9/100:0.0225681	((Cryptococcus_gattii_E566:0.0016224810	Cryptococcus_gattii_WM276:0.0000010000)97/99:0.0078674265	((Cryptococcus_sp._MF13:0.0000010000	Cryptococcus_sp._MF34:0.0014650300)92/99:0.0029428458	(Cryptococcus_tetragattii_CBS11718:0.0032793188	Cryptococcus_tetragattii_IND107:0.0014679987)75.6/95:0.0014572509)78.8/92:0.0024696080)76/81:0.00802196)98.7/100:0.0275008542	((Cryptococcus_deneoformans_NIH12:0.0030750664	Cryptococcus_deneoformans_NIH433:0.0000010000)100/100:0.0444754200	(((Cryptococcus_neoformans_125.91:0.0015574508	Cryptococcus_neoformans_H99:0.0014940869)76.9/89:0.0015053070	((Cryptococcus_neoformans_Bt1:0.0015531932	Cryptococcus_neoformans_Bt206:0.0000010000)89.9/98:0.0031081588	(Cryptococcus_neoformans_Bt22:0.0000010000	Cryptococcus_neoformans_Ftc555-1:0.0000010000)80/95:0.0015539703)78.3/87:0.0015646685)88.2/94:0.0030856104	(Cryptococcus_neoformans_PMHc1023.ENR:0.0000010000	Cryptococcus_neoformans_T4:0.0000010000)76.9/85:0.0014665257)100/100:0.0381173618)94.6/95:0.0171251830)100/100:0.1222743685	((Cryptococcus_depauperatus_CBS7841:0.0027197741	Cryptococcus_depauperatus_CBS7855:0.0074716098)100/100:0.2010761695	Cryptococcus_sp._CMW60451:0.1751932452)96.9/99:0.0563814946)96/98:0.0518164158	(((Cryptococcus_sp._DSM108351:0.00137053	Cryptococcus_sp._DSM108352:3e-06	Cryptococcus_sp._DSM111205:3e-06	Cryptococcus_sp._DSM117830:4e-06	Cryptococcus_sp._NCYC1536:4e-06	Cryptococcus_sp._DSM111204:0.0000010000)100/100:0.0749167603	(Cryptococcus_sp._DSM109063:0.0280767088	Cryptococcus_sp._OR918:0.0079550940)92.2/95:0.0237910692)99.9/100:0.1140095801	Kwoniella_shandongensis_CBS12478:0.2965109062)99.3/100:0.0846722954)100/100:0.1598147770	Cryptococcus_sp._OR849:0.0300821337)95/97:0.0259435873	(Cryptococcus_floricola_DSM27421:0.0097863477	Cryptococcus_wingfieldii_CBS7118:0.0071807087)81.9/93:0.0026971600)98.6/100:0.0115623263);
(Cryptococcus_amylolentus_CBS6039:0.0000010000	Cryptococcus_amylolentus_CBS6273:0.0000010000	(((((((((Cryptococcus_bacillisporus_CA1280:0.0019585499	Cryptococcus_bacillisporus_CA1873:0.0000010000)97/100:0.0079915571	(Cryptococcus_decagattii_7685027:0.0000010000	Cryptococcus_decagattii_CBS11687:0.0000010000)88.1/95:0.0039522664)77/83:0.00198761	Cryptococcus_deuterogattii_CBS10090:3e-06	Cryptococcus_deuterogattii_R265:3e-06	(Cryptococcus_gattii_E566:2e-06	Cryptococcus_gattii_WM276:2e-06	(Cryptococcus_tetragattii_CBS11718:0.0000010000	Cryptococcus_tetragattii_IND107:0.0000010000)83.2/95:0.0019955615)83.4/90:0.0019898641)76.8/80:0.0019508226	(Cryptococcus_sp._MF13:0.0000010000	Cryptococcus_sp._MF34:0.0000010000)88/95:0.0040440783)98.6/99:0.0217461419	((Cryptococcus_deneoformans_NIH12:0.0000010000	Cryptococcus_deneoformans_NIH433:0.0040583682)98.5/99:0.0139953146	(Cryptococcus_neoformans_125.91:3e-06	Cryptococcus_neoformans_Bt1:0.00203832	Cryptococcus_neoformans_Bt206:0.00204223	Cryptococcus_neoformans_Ftc555-1:4e-06	Cryptococcus_neoformans_Bt22:3e-06	Cryptococcus_neoformans_H99:0.00204512	(Cryptococcus_neoformans_PMHc1023.ENR:0.0000010000	Cryptococcus_neoformans_T4:0.0000010000)95.3/96:0.0061127996)95.6/99:0.0110318700)77.9/76:0.0053346317)96.7/97:0.0629798	(Cryptococcus_depauperatus_CBS7841:0.0000010000	Cryptococcus_depauperatus_CBS7855:0.0046183538)100/100:0.157409	(Cryptococcus_sp._CMW60451:0.0814432486	(((Cryptococcus_sp._DSM108351:3e-06	Cryptococcus_sp._DSM108352:5e-06	Cryptococcus_sp._NCYC1536:5e-06	Cryptococcus_sp._DSM111205:4e-06	Cryptococcus_sp._DSM111204:2e-06	Cryptococcus_sp._DSM117830:0.0022906533)99.7/100:0.0485307799	(Cryptococcus_sp._DSM109063:0.0216060012	Cryptococcus_sp._OR918:0.0129592114)82.7/87:0.0188010793)98.5/99:0.0586517268	Kwoniella_shandongensis_CBS12478:0.1039813103)99.1/100:0.0748752374)86.5/81:0.0369603931)99.9/100:0.0781411826	Cryptococcus_sp._OR849:0.0117260008)94.2/98:0.0158942228	Cryptococcus_wingfieldii_CBS7118:0.0062844835)74.7/83:0.0020781032	Cryptococcus_floricola_DSM27421:0.0020940792)88.4/96:0.0041683341);
(Cryptococcus_amylolentus_CBS6039:0.0000010017	Cryptococcus_amylolentus_CBS6273:0.0029454555	(((((((((Cryptococcus_bacillisporus_CA1280:0.0013858179	Cryptococcus_bacillisporus_CA1873:0.0000010017)96.3/100:0.0082435921	(Cryptococcus_decagattii_7685027:0.0000010017	Cryptococcus_decagattii_CBS11687:0.0000010017)100/100:0.0276684061)95.7/100:0.0097685180	(((Cryptococcus_gattii_E566:0.0000023672	Cryptococcus_gattii_WM276:0.0027648684)100/100:0.0217968651	(Cryptococcus_tetragattii_CBS11718:0.0000010017	Cryptococcus_tetragattii_IND107:0.0013793715)100/100:0.0292459172)73/85:0.0058333553	(Cryptococcus_sp._MF13:0.0013643234	Cryptococcus_sp._MF34:0.0027997480)99.5/100:0.0163603369)98.1/100:0.0120475377)78.2/85:0.0072134257	(Cryptococcus_deuterogattii_CBS10090:0.0014036820	Cryptococcus_deuterogattii_R265:0.0027549846)99.8/100:0.0299493893)99.9/100:0.1036888698	((Cryptococcus_deneoformans_NIH12:0.0013927402	Cryptococcus_deneoformans_NIH433:0.0013787537)99.8/100:0.0424903469	((Cryptococcus_neoformans_125.91:0.0013385273	Cryptococcus_neoformans_H99:0.0040626954)98.7/100:0.0122185	(Cryptococcus_neoformans_PMHc1023.ENR:0.0013463841	Cryptococcus_neoformans_T4:0.0000010017)96.7/99:0.00959342	((Cryptococcus_neoformans_Bt1:0.0041569329	Cryptococcus_neoformans_Bt206:0.0041622964)94.2/98:0.0056522191	(Cryptococcus_neoformans_Bt22:0.0000010017	Cryptococcus_neoformans_Ftc555-1:0.0000010017)85.2/94:0.0026828151)77.7/47:0.0014175537)100/100:0.0519213351)98.9/100:0.0606662264)100/100:0.409922	(Cryptococcus_depauperatus_CBS7841:0.0057009439	Cryptococcus_depauperatus_CBS7855:0.0051325922)100/100:0.706149	Cryptococcus_sp._CMW60451:0.8146081764)79.2/55:0.0691852611	((((Cryptococcus_sp._DSM108351:2.0035e-06	(Cryptococcus_sp._DSM111205:0.0043865307	Cryptococcus_sp._DSM117830:0.0000010017)91/58:0.00297352	Cryptococcus_sp._NCYC1536:0.0000010017)75.8/55:0.0017159028	Cryptococcus_sp._DSM108352:0.00124123	Cryptococcus_sp._DSM111204:0.00124123)100/100:0.1997686630	(Cryptococcus_sp._DSM109063:0.0777380572	Cryptococcus_sp._OR918:0.0454112626)99.5/100:0.1282903722)100/100:0.4292476584	Kwoniella_shandongensis_CBS12478:0.6041204465)95.9/96:0.1910760986)100/100:0.7083002805	Cryptococcus_sp._OR849:0.0907816396)98.8/100:0.0994364923	(Cryptococcus_floricola_DSM27421:0.0302375403	Cryptococcus_wingfieldii_CBS7118:0.0181220097)95/99:0.0155226719)99.2/100:0.0290649522);
(Cryptococcus_amylolentus_CBS6039:0.0000010000	Cryptococcus_amylolentus_CBS6273:0.0000010000	((((((Cryptococcus_bacillisporus_CA1280:0.0000010000	Cryptococcus_bacillisporus_CA1873:0.0044688591)83.5/94:0.00447313	(Cryptococcus_decagattii_7685027:0.0000010000	Cryptococcus_decagattii_CBS11687:0.0000010000)96.9/98:0.0134532	(Cryptococcus_gattii_E566:0.0000010000	Cryptococcus_gattii_WM276:0.0000010000)83.7/93:0.00444488	((Cryptococcus_sp._MF13:0.0000010000	Cryptococcus_sp._MF34:0.0000010000)78.8/91:0.0044517678	(Cryptococcus_tetragattii_CBS11718:0.0044794982	Cryptococcus_tetragattii_IND107:0.0000010000)79.6/92:0.0044871164)81.2/91:0.00445483	(Cryptococcus_deuterogattii_CBS10090:0.0000010000	Cryptococcus_deuterogattii_R265:0.0000010000)96.7/99:0.0226980418)83.4/88:0.0238179383	((Cryptococcus_deneoformans_NIH12:0.0000010000	Cryptococcus_deneoformans_NIH433:0.0000010000)90.4/95:0.00888521	(Cryptococcus_neoformans_Bt22:0.0045045291	Cryptococcus_neoformans_Ftc555-1:0.0044154085)79.9/89:0.00442449	(Cryptococcus_neoformans_PMHc1023.ENR:0.0000010000	Cryptococcus_neoformans_T4:0.0000010000)93.1/94:0.00445186	Cryptococcus_neoformans_125.91:2e-06	Cryptococcus_neoformans_Bt1:4e-06	Cryptococcus_neoformans_Bt206:4e-06	Cryptococcus_neoformans_H99:3e-06)80.7/86:0.0172964077)94.7/91:0.0631819086	((Cryptococcus_depauperatus_CBS7841:0.0138199136	Cryptococcus_depauperatus_CBS7855:0.0052644494)100/100:0.2660335272	Cryptococcus_sp._CMW60451:0.196105	((Cryptococcus_sp._DSM108351:0.0047810917	Cryptococcus_sp._DSM108352:5e-06	Cryptococcus_sp._DSM111205:5e-06	Cryptococcus_sp._NCYC1536:4e-06	Cryptococcus_sp._DSM117830:3e-06	Cryptococcus_sp._DSM111204:2e-06)91.3/96:0.0549197445	(Cryptococcus_sp._DSM109063:0.0208126944	Cryptococcus_sp._OR918:0.0191825256)86.8/92:0.0388018359)100/100:0.367753	Kwoniella_shandongensis_CBS12478:0.209375)84.3/71:0.0452530020)99.9/100:0.1050139262	Cryptococcus_sp._OR849:0.0186290537)96/100:0.0452975	Cryptococcus_floricola_DSM27421:0.00892688	Cryptococcus_wingfieldii_CBS7118:0.0000010000)93/100:0.0133677490);
(Cryptococcus_amylolentus_CBS6039:0.0000010000	Cryptococcus_amylolentus_CBS6273:0.0000010000	((((((((((Cryptococcus_bacillisporus_CA1280:0.0338198411	Cryptococcus_bacillisporus_CA1873:0.0027618584)84.5/96:0.0070392434	(Cryptococcus_decagattii_7685027:0.0052643964	Cryptococcus_decagattii_CBS11687:0.0000010000)100/100:0.0515821445)95.7/98:0.0324923	(Cryptococcus_gattii_E566:0.0000010000	Cryptococcus_gattii_WM276:0.0026453975)98.3/100:0.0432922	(Cryptococcus_tetragattii_CBS11718:0.0000010000	Cryptococcus_tetragattii_IND107:0.0000010000)95.1/99:0.0251052	(Cryptococcus_sp._MF13:0.0000010000	Cryptococcus_sp._MF34:0.0082985952)91.7/97:0.0117283191)87.7/80:0.0108633786	(Cryptococcus_deuterogattii_CBS10090:0.0000010000	Cryptococcus_deuterogattii_R265:0.0096466920)85/97:0.0086354274)99.9/92:0.0659532	(Cryptococcus_neoformans_125.91:0.0026091	Cryptococcus_neoformans_H99:0.0026091	Cryptococcus_neoformans_Bt1:3e-06	Cryptococcus_neoformans_Bt206:3e-06	(Cryptococcus_neoformans_Bt22:0.0026250984	Cryptococcus_neoformans_Ftc555-1:0.0026004280)77.2/93:0.00261553	(Cryptococcus_neoformans_PMHc1023.ENR:0.0000010000	Cryptococcus_neoformans_T4:0.0000010000)85.3/99:0.00260311)87.2/93:0.0281813	(Cryptococcus_deneoformans_NIH12:0.0000010000	Cryptococcus_deneoformans_NIH433:0.0000010000)74.5/92:0.0039148636)99.1/98:0.1062645275	((Cryptococcus_depauperatus_CBS7841:0.0108813011	Cryptococcus_depauperatus_CBS7855:0.0000010000)100/100:0.2593692127	Cryptococcus_sp._CMW60451:0.3073064277)97.7/98:0.1237103462)72.3/61:0.0606320712	(((Cryptococcus_sp._DSM108351:0.00265437	Cryptococcus_sp._NCYC1536:2e-06	(Cryptococcus_sp._DSM108352:3e-06	Cryptococcus_sp._DSM117830:3e-06	Cryptococcus_sp._DSM111204:2e-06	Cryptococcus_sp._DSM111205:0.0026683728)81.7/91:0.0026583838)96.7/98:0.0526595203	(Cryptococcus_sp._DSM109063:0.0546073798	Cryptococcus_sp._OR918:0.0668492821)98.3/99:0.0790387153)100/100:0.2411762208	Kwoniella_shandongensis_CBS12478:0.4191038374)87.4/78:0.0894059454)100/100:0.2187452523	Cryptococcus_sp._OR849:0.0038059508)94.6/94:0.0366117876	Cryptococcus_floricola_DSM27421:0.0069860803)75.6/89:0.0035894073	Cryptococcus_wingfieldii_CBS7118:0.0105581214)94.5/99:0.0105559367);
(Cryptococcus_amylolentus_CBS6039:0.0000010000	Cryptococcus_amylolentus_CBS6273:0.0000010000	(((((((((Cryptococcus_bacillisporus_CA1280:0.0029330986	Cryptococcus_bacillisporus_CA1873:0.0000010000)76.5/91:0.0088225	(Cryptococcus_decagattii_7685027:0.0029155480	Cryptococcus_decagattii_CBS11687:0.0000010000)94.1/96:0.0147471	Cryptococcus_sp._MF13:2e-06	Cryptococcus_sp._MF34:2e-06)77.5/44:0.0029301575	Cryptococcus_deuterogattii_CBS10090:0.00587048	Cryptococcus_deuterogattii_R265:0.00587048	(Cryptococcus_gattii_E566:0.0000010000	Cryptococcus_gattii_WM276:0.0000010000)85.7/91:0.0117304)74.8/72:0.0029284008	(Cryptococcus_tetragattii_CBS11718:0.0000010000	Cryptococcus_tetragattii_IND107:0.0000010000)74.7/93:0.0029410180)90.5/95:0.0197518360	((Cryptococcus_deneoformans_NIH12:0.0029106927	Cryptococcus_deneoformans_NIH433:0.0000010000)86/94:0.0058161146	((Cryptococcus_neoformans_125.91:2e-06	Cryptococcus_neoformans_Ftc555-1:2e-06	Cryptococcus_neoformans_H99:0.0000010000)83.9/95:0.0029388788	Cryptococcus_neoformans_Bt1:4e-06	Cryptococcus_neoformans_Bt22:4e-06	Cryptococcus_neoformans_PMHc1023.ENR:4e-06	Cryptococcus_neoformans_T4:4e-06	Cryptococcus_neoformans_Bt206:2e-06)87.8/94:0.0060039631)92.6/97:0.0242777812)98.3/99:0.0544695233	(Cryptococcus_depauperatus_CBS7841:0.0058171989	Cryptococcus_depauperatus_CBS7855:0.0000010000)100/100:0.145803	(((Cryptococcus_sp._DSM108351:5e-06	Cryptococcus_sp._DSM111204:5e-06	Cryptococcus_sp._DSM108352:4e-06	Cryptococcus_sp._NCYC1536:3e-06	Cryptococcus_sp._DSM111205:2e-06	Cryptococcus_sp._DSM117830:0.0000010000)95.8/99:0.0296867367	(Cryptococcus_sp._DSM109063:0.0000010000	Cryptococcus_sp._OR918:0.0178758592)96/99:0.0301364874)94.9/99:0.0452173289	Kwoniella_shandongensis_CBS12478:0.1066295649)99.5/99:0.0797311)79.3/81:0.0209050393	Cryptococcus_sp._CMW60451:0.1089896517)100/100:0.1667862578	Cryptococcus_sp._OR849:0.0216325458)85.4/86:0.0254038	Cryptococcus_wingfieldii_CBS7118:0.00690639	Cryptococcus_floricola_DSM27421:0.0215352853)92.7/98:0.0110794342);
(Cryptococcus_amylolentus_CBS6039:0.0000010000	Cryptococcus_amylolentus_CBS6273:0.0000010000	(((((((Cryptococcus_bacillisporus_CA1280:0.0000010000	Cryptococcus_bacillisporus_CA1873:0.0000010000)89.2/94:0.0047613092	(Cryptococcus_decagattii_7685027:0.0000010000	Cryptococcus_decagattii_CBS11687:0.0047466035)94.5/97:0.00953144	((Cryptococcus_deuterogattii_CBS10090:0.0000010000	Cryptococcus_deuterogattii_R265:0.0047436616)96.6/100:0.0095457808	(Cryptococcus_gattii_E566:0.0023863269	Cryptococcus_gattii_WM276:0.0000010000)76/92:0.0023866761)80.7/86:0.00476238	(Cryptococcus_sp._MF13:0.0000010000	Cryptococcus_sp._MF34:0.0023913592)92.8/99:0.0071612)79.7/87:0.0023928759	Cryptococcus_tetragattii_CBS11718:0.0000010000)71.4/79:0.0023819006	Cryptococcus_tetragattii_IND107:0.0000010000)98.8/98:0.0483492196	((Cryptococcus_deneoformans_NIH12:0.0000010000	Cryptococcus_deneoformans_NIH433:0.0024138448)97.8/100:0.0194999586	((Cryptococcus_neoformans_125.91:0.0024110498	Cryptococcus_neoformans_H99:0.0024114885)78.2/86:0.00241023	Cryptococcus_neoformans_Bt1:0.00241918	(Cryptococcus_neoformans_PMHc1023.ENR:0.0000010000	Cryptococcus_neoformans_T4:0.0024028664)84.5/93:0.00240898	Cryptococcus_neoformans_Bt206:0.00241316	(Cryptococcus_neoformans_Bt22:0.0000010000	Cryptococcus_neoformans_Ftc555-1:0.0000010000)80.7/94:0.0024097988)92.3/96:0.0100067608)89.2/93:0.0218919027)100/100:0.18976	((Cryptococcus_depauperatus_CBS7841:0.0086927675	Cryptococcus_depauperatus_CBS7855:0.0098302769)100/100:0.3062707398	Cryptococcus_sp._CMW60451:0.3245661076)91.1/93:0.0990535	((((Cryptococcus_sp._DSM108351:4e-06	Cryptococcus_sp._DSM111205:4e-06	Cryptococcus_sp._DSM108352:3e-06	Cryptococcus_sp._NCYC1536:2e-06	Cryptococcus_sp._DSM111204:0.0000010000)80/96:0.0024476899	Cryptococcus_sp._DSM117830:0.0000010000)100/100:0.1098259228	(Cryptococcus_sp._DSM109063:0.0502282630	Cryptococcus_sp._OR918:0.0211319899)97.8/99:0.0524750044)99.6/100:0.1402263049	Kwoniella_shandongensis_CBS12478:0.3006374909)94.2/95:0.0696994869)100/100:0.265378	Cryptococcus_sp._OR849:0.0818053	(Cryptococcus_floricola_DSM27421:0.0098865176	Cryptococcus_wingfieldii_CBS7118:0.0073320791)87.7/96:0.0075664272)92.6/97:0.0098516789);
(Cryptococcus_amylolentus_CBS6039:0.0038426068	Cryptococcus_amylolentus_CBS6273:0.0000010000	((((((((((Cryptococcus_bacillisporus_CA1280:0.0037315597	Cryptococcus_bacillisporus_CA1873:0.0037133935)89.8/97:0.00746794	((Cryptococcus_deuterogattii_CBS10090:0.0000010000	Cryptococcus_deuterogattii_R265:0.0000010000)95.1/99:0.0151375041	(Cryptococcus_sp._MF13:0.0000010000	Cryptococcus_sp._MF34:0.0542941556)97.8/70:0.0190462860)86.8/64:0.007381	((Cryptococcus_decagattii_7685027:0.0000010000	Cryptococcus_decagattii_CBS11687:0.0000010000)88.4/97:0.0074711553	(Cryptococcus_gattii_E566:0.0000010000	Cryptococcus_gattii_WM276:0.0000010000)90.3/97:0.0074860547)71.8/90:0.0036723991)72.3/57:0.0046257993	(Cryptococcus_tetragattii_CBS11718:0.0000010000	Cryptococcus_tetragattii_IND107:0.0037275026)93.5/98:0.0141144221)99.9/88:0.0734754662	(Cryptococcus_deneoformans_NIH12:0.0037492883	Cryptococcus_deneoformans_NIH433:0.0000010000)97.9/100:0.0386641055)96.1/63:0.0386432	Cryptococcus_neoformans_PMHc1023.ENR:0.00370879	Cryptococcus_neoformans_T4:0.00370879	(Cryptococcus_neoformans_Bt1:2e-06	Cryptococcus_neoformans_Bt206:0.00372643	(Cryptococcus_neoformans_Bt22:0.0000010000	Cryptococcus_neoformans_Ftc555-1:0.0000010000)83.5/95:0.0037191462)78.4/89:0.0037178982)81/52:0.0036885450	Cryptococcus_neoformans_125.91:0.0000010000)98.6/63:0.0590272992	Cryptococcus_neoformans_H99:0.0000020127)99.9/97:0.233663	(Cryptococcus_depauperatus_CBS7841:0.0067816170	Cryptococcus_depauperatus_CBS7855:0.0261492232)100/100:0.440299	Cryptococcus_sp._CMW60451:0.443495	(((((Cryptococcus_sp._DSM108351:0.0000010000	Cryptococcus_sp._DSM111205:2e-06	Cryptococcus_sp._DSM117830:3e-06	Cryptococcus_sp._NCYC1536:3e-06)95.1/100:0.0171673220	(Cryptococcus_sp._DSM108352:0.0000010000	Cryptococcus_sp._DSM111204:0.0000010000)74.7/96:0.0034017857)99.7/100:0.0787258309	Cryptococcus_sp._DSM109063:0.0190208063)97.3/100:0.0521257181	Cryptococcus_sp._OR918:0.0000025454)99.6/100:0.1605247651	Kwoniella_shandongensis_CBS12478:0.2332217558)95.8/92:0.1019665734)100/100:0.2206387181	Cryptococcus_sp._OR849:0.0432505555)74.3/83:0.0092831188	(Cryptococcus_floricola_DSM27421:0.0000020539	Cryptococcus_wingfieldii_CBS7118:0.0168830754)83.1/87:0.0082128855)100/100:0.0739030976);
(Cryptococcus_amylolentus_CBS6039:0.0000010022	Cryptococcus_amylolentus_CBS6273:0.0013097847	((((((((((Cryptococcus_bacillisporus_CA1280:0.0044419116	Cryptococcus_bacillisporus_CA1873:0.0025356648)99.3/100:0.0076536331	(Cryptococcus_decagattii_7685027:0.0012921902	Cryptococcus_decagattii_CBS11687:0.0038044224)99.9/100:0.0134875359)99.6/100:0.0115657	(Cryptococcus_gattii_E566:0.0000010022	Cryptococcus_gattii_WM276:0.0000010022)100/100:0.0202966	((Cryptococcus_sp._MF13:0.0000010022	Cryptococcus_sp._MF34:0.0006456393)99.6/100:0.0068750444	(Cryptococcus_tetragattii_CBS11718:0.0012588779	Cryptococcus_tetragattii_IND107:0.0019029783)99.1/100:0.0070416448)91.8/94:0.0040806142)93/96:0.0072951315	(Cryptococcus_deuterogattii_CBS10090:0.0018917762	Cryptococcus_deuterogattii_R265:0.0006339134)99.8/100:0.0167577704)100/100:0.0838146625	((Cryptococcus_deneoformans_NIH12:0.0020994580	Cryptococcus_deneoformans_NIH433:0.0055968075)100/100:0.0455617050	(((Cryptococcus_neoformans_125.91:0.0019038701	Cryptococcus_neoformans_H99:0.0012685228)97.1/100:0.0042940485	(Cryptococcus_neoformans_Bt1:0.0032016	Cryptococcus_neoformans_Bt206:0.0012684	(Cryptococcus_neoformans_Bt22:0.0000010022	Cryptococcus_neoformans_Ftc555-1:0.0006349279)94.1/100:0.0019040715)91.4/98:0.0020613344)85.5/89:0.0030733158	(Cryptococcus_neoformans_PMHc1023.ENR:0.0000010022	Cryptococcus_neoformans_T4:0.0000010022)99.7/100:0.0079482239)100/100:0.0298284154)87.3/88:0.0202583915)100/100:0.3487224030	(((Cryptococcus_sp._DSM108351:0.00192748	(Cryptococcus_sp._DSM108352:0.0000010022	Cryptococcus_sp._DSM111204:0.0000010022)85.2/97:0.00128518	Cryptococcus_sp._DSM117830:0.000642673	Cryptococcus_sp._DSM111205:2.0044e-06	Cryptococcus_sp._NCYC1536:2.0044e-06)100/100:0.1356939634	(Cryptococcus_sp._DSM109063:0.0436593620	Cryptococcus_sp._OR918:0.0243282082)97.2/99:0.0292244554)100/100:0.2543155549	Kwoniella_shandongensis_CBS12478:0.4458964830)100/100:0.1376328289)75/62:0.0448239044	(Cryptococcus_depauperatus_CBS7841:0.0083554067	Cryptococcus_depauperatus_CBS7855:0.0112326359)100/100:0.479559	Cryptococcus_sp._CMW60451:0.563858)100/100:0.4929905796	Cryptococcus_sp._OR849:0.0913972870)100/100:0.0845458847	Cryptococcus_wingfieldii_CBS7118:0.0206537572)74.5/86:0.0090660828	Cryptococcus_floricola_DSM27421:0.0241769809)100/100:0.0369070934);
(Cryptococcus_amylolentus_CBS6039:0.0015981814	Cryptococcus_amylolentus_CBS6273:0.0000009994	(((((((((Cryptococcus_bacillisporus_CA1280:0.0025775726	Cryptococcus_bacillisporus_CA1873:0.0016662312)95.4/98:0.0062367197	(Cryptococcus_decagattii_7685027:0.0014618211	Cryptococcus_decagattii_CBS11687:0.0042527129)99.5/100:0.0126212401)93.1/97:0.0066399698	((Cryptococcus_gattii_E566:0.0099794475	Cryptococcus_gattii_WM276:0.0000009994)99.6/100:0.0127628923	((Cryptococcus_sp._MF13:0.0014031340	Cryptococcus_sp._MF34:0.0028358729)96.9/100:0.0071431071	(Cryptococcus_tetragattii_CBS11718:0.0014094606	Cryptococcus_tetragattii_IND107:0.0000009994)100/100:0.0317652706)73.7/78:0.0013716838)93.9/95:0.0073452959)80.6/84:0.0064856402	(Cryptococcus_deuterogattii_CBS10090:0.0034757575	Cryptococcus_deuterogattii_R265:0.0026011889)100/100:0.0598733971)99.3/100:0.0597222373	((Cryptococcus_deneoformans_NIH12:0.0042896780	Cryptococcus_deneoformans_NIH433:0.0013892069)100/100:0.0322747001	((Cryptococcus_neoformans_125.91:3.9976e-06	Cryptococcus_neoformans_Bt206:3.9976e-06	Cryptococcus_neoformans_Ftc555-1:2.9982e-06	Cryptococcus_neoformans_Bt1:0.00570661	Cryptococcus_neoformans_H99:0.00142244	Cryptococcus_neoformans_Bt22:0.0028420808)95.8/99:0.0071169980	(Cryptococcus_neoformans_PMHc1023.ENR:0.0014217900	Cryptococcus_neoformans_T4:0.0014182175)93.1/98:0.0057423432)100/100:0.0333614030)87.7/90:0.0234158677)100/100:0.3574797682	((((Cryptococcus_sp._DSM108351:0.0000009994	(Cryptococcus_sp._DSM108352:0.0000009994	Cryptococcus_sp._DSM111204:0.0000009994)91.5/91:0.00621985	Cryptococcus_sp._DSM111205:0.00311489	Cryptococcus_sp._NCYC1536:0.00311489)77.1/40:0.0015286287	Cryptococcus_sp._DSM117830:0.0015818819)99.9/100:0.1433336380	(Cryptococcus_sp._DSM109063:0.0328431327	Cryptococcus_sp._OR918:0.0432087286)95.9/99:0.0740851516)100/100:0.9096936111	Kwoniella_shandongensis_CBS12478:0.5872080548)99.3/99:0.2596163320)79/82:0.1030247509	((Cryptococcus_depauperatus_CBS7841:0.0169822316	Cryptococcus_depauperatus_CBS7855:0.0153708619)100/100:0.7160733579	Cryptococcus_sp._CMW60451:0.3200033498)98.9/99:0.1691058209)100/100:0.5661726918	Cryptococcus_sp._OR849:0.1254855716)100/100:0.139922	Cryptococcus_floricola_DSM27421:0.0395881	Cryptococcus_wingfieldii_CBS7118:0.0265117592)100/100:0.0312797446);
(Cryptococcus_amylolentus_CBS6039:0.0000010000	Cryptococcus_amylolentus_CBS6273:0.0000010000	(((((Cryptococcus_bacillisporus_CA1280:2e-06	Cryptococcus_bacillisporus_CA1873:2e-06	(Cryptococcus_decagattii_7685027:6e-06	Cryptococcus_deuterogattii_CBS10090:6e-06	Cryptococcus_deuterogattii_R265:5e-06	Cryptococcus_decagattii_CBS11687:6e-06	Cryptococcus_tetragattii_CBS11718:6e-06	Cryptococcus_tetragattii_IND107:5e-06	Cryptococcus_gattii_WM276:3e-06	(Cryptococcus_sp._MF13:0.0000010000	Cryptococcus_sp._MF34:0.0000010000)91.1/86:0.00786425	Cryptococcus_gattii_E566:0.0500511541)83.4/85:0.0076634981)89.1/91:0.0154328471	Cryptococcus_deneoformans_NIH12:0.0154532	Cryptococcus_neoformans_125.91:0.00764569	Cryptococcus_neoformans_T4:5e-06	Cryptococcus_neoformans_Bt206:7e-06	Cryptococcus_neoformans_PMHc1023.ENR:7e-06	Cryptococcus_neoformans_Ftc555-1:6e-06	Cryptococcus_neoformans_Bt22:5e-06	Cryptococcus_neoformans_H99:3e-06	Cryptococcus_neoformans_Bt1:2e-06)86.9/88:0.0362588	(Cryptococcus_depauperatus_CBS7841:0.0000010000	Cryptococcus_depauperatus_CBS7855:0.0000010000)98.3/98:0.0801138	(((Cryptococcus_deneoformans_NIH433:0.8439165398	(Cryptococcus_sp._DSM108351:0.0162238	Cryptococcus_sp._NCYC1536:0.0162238	Cryptococcus_sp._DSM108352:3e-06	Cryptococcus_sp._DSM111204:3e-06	Cryptococcus_sp._DSM111205:2e-06)91.8/95:0.1258955864)81.1/79:0.0902507	Cryptococcus_sp._DSM117830:0.00426139	Cryptococcus_sp._CMW60451:0.3246471536)98.2/86:0.3174778497	(Cryptococcus_sp._DSM109063:0.0226439416	Cryptococcus_sp._OR918:0.0080257188)90.4/90:0.0576193	Kwoniella_shandongensis_CBS12478:0.0817157)94/82:0.0758178050)97.2/98:0.0639706529	Cryptococcus_sp._OR849:0.0052473476)87.8/97:0.0192032753	(Cryptococcus_floricola_DSM27421:0.0077212859	Cryptococcus_wingfieldii_CBS7118:0.0000010000)79.3/90:0.0076539253)78.7/90:0.0079427142);
(Cryptococcus_amylolentus_CBS6039:0.0000010000	Cryptococcus_amylolentus_CBS6273:0.0000010000	((((((((Cryptococcus_bacillisporus_CA1280:0.0133938533	Cryptococcus_bacillisporus_CA1873:0.0018151586)90.3/97:0.0057475798	(Cryptococcus_decagattii_7685027:0.0052970195	Cryptococcus_decagattii_CBS11687:0.0035078855)99.8/100:0.0219965309)100/100:0.0270241042	(Cryptococcus_deuterogattii_CBS10090:0.0067898101	Cryptococcus_deuterogattii_R265:0.0110454786)98.1/99:0.0192456437)80.7/89:0.0034893736	((Cryptococcus_gattii_E566:0.0000010000	Cryptococcus_gattii_WM276:0.0000010000)99.3/100:0.0170543679	((Cryptococcus_sp._MF13:0.0000010000	Cryptococcus_sp._MF34:0.0035227201)99.2/100:0.0128577963	(Cryptococcus_tetragattii_CBS11718:0.0022686612	Cryptococcus_tetragattii_IND107:0.0085063932)97.3/100:0.0122294888)79.5/88:0.0035334439)93.3/98:0.0092852024)99.7/99:0.0659681299	(Cryptococcus_deneoformans_NIH12:0.0000010000	Cryptococcus_deneoformans_NIH433:0.0035136121)100/100:0.0890708	((Cryptococcus_neoformans_125.91:0.0053000394	Cryptococcus_neoformans_H99:0.0017673724)97.1/100:0.0142498389	((Cryptococcus_neoformans_Bt1:0.0000010000	Cryptococcus_neoformans_Bt206:0.0017684226)94.1/99:0.0126246	(Cryptococcus_neoformans_PMHc1023.ENR:0.0000010000	Cryptococcus_neoformans_T4:0.0000010000)99.9/100:0.0246738	(Cryptococcus_neoformans_Bt22:0.0000010000	Cryptococcus_neoformans_Ftc555-1:0.0000010000)93.8/100:0.0075687227)94.7/94:0.0108599629)100/100:0.105921)100/100:0.3211943430	((Cryptococcus_depauperatus_CBS7841:0.0077762862	Cryptococcus_depauperatus_CBS7855:0.0160510589)100/100:0.6208478063	Cryptococcus_sp._CMW60451:0.3266522416)92/73:0.12007	(((Cryptococcus_sp._DSM108351:0.0077823120	((Cryptococcus_sp._DSM108352:0.0000010000	Cryptococcus_sp._DSM111204:0.0000010000)75.7/96:0.00174735	Cryptococcus_sp._DSM111205:0.00174849	Cryptococcus_sp._NCYC1536:2e-06	Cryptococcus_sp._DSM117830:0.0000010000)74.4/75:0.0038012711)100/100:0.0836756933	(Cryptococcus_sp._DSM109063:0.0266138446	Cryptococcus_sp._OR918:0.0670009210)81.8/92:0.0187143319)100/100:0.3345566799	Kwoniella_shandongensis_CBS12478:0.4291023003)98.2/99:0.163913)100/100:0.3098652309	Cryptococcus_sp._OR849:0.0756034894)97.9/98:0.0780524733	Cryptococcus_floricola_DSM27421:0.012723	Cryptococcus_wingfieldii_CBS7118:0.0274624)99.8/100:0.0272036677);
(Cryptococcus_amylolentus_CBS6039:0.0000010000	Cryptococcus_amylolentus_CBS6273:0.0000010000	(((((((Cryptococcus_bacillisporus_CA1280:0.00526212	Cryptococcus_bacillisporus_CA1873:0.00526212	((Cryptococcus_sp._MF13:0.0000010000	Cryptococcus_sp._MF34:0.0000010000)91.7/93:0.0107284250	Cryptococcus_tetragattii_CBS11718:2e-06	Cryptococcus_tetragattii_IND107:2e-06)95.4/62:0.0212857	(Cryptococcus_decagattii_7685027:0.0000010000	Cryptococcus_decagattii_CBS11687:0.0000010000)99.2/100:0.0379688686)74.1/63:0.0055108457	(Cryptococcus_deuterogattii_CBS10090:0.0000010000	Cryptococcus_deuterogattii_R265:0.0000010000)97.8/100:0.0329991601)80.8/84:0.0114907479	(Cryptococcus_gattii_E566:0.0000010000	Cryptococcus_gattii_WM276:0.0000010000)85.5/98:0.0154215892)94/96:0.0683765008	(Cryptococcus_deneoformans_NIH12:0.0155581164	Cryptococcus_deneoformans_NIH433:0.0000010000)94.5/99:0.0692717	((Cryptococcus_neoformans_125.91:2e-06	Cryptococcus_neoformans_Ftc555-1:2e-06	Cryptococcus_neoformans_Bt1:4e-06	Cryptococcus_neoformans_Bt206:4e-06	Cryptococcus_neoformans_H99:3e-06	Cryptococcus_neoformans_Bt22:2e-06)74.8/91:0.0055437744	(Cryptococcus_neoformans_PMHc1023.ENR:0.0000010000	Cryptococcus_neoformans_T4:0.0000010000)91.2/97:0.0157180472)96.7/97:0.0858194)98.9/100:0.227231	(((((Cryptococcus_sp._DSM108351:0.0054131975	Cryptococcus_sp._DSM117830:0.0053966048)78.1/93:0.0054351939	(Cryptococcus_sp._DSM108352:0.0000010000	Cryptococcus_sp._DSM111204:0.0000010000)78.7/95:0.0053464029)80.6/97:0.0053892777	Cryptococcus_sp._DSM111205:2e-06	Cryptococcus_sp._NCYC1536:2e-06)99.2/99:0.1334431793	(Cryptococcus_sp._DSM109063:0.0573668844	Cryptococcus_sp._OR918:0.0237104382)80.5/87:0.0421552775)96.7/92:0.1253712986	Kwoniella_shandongensis_CBS12478:0.4084907959)93.9/96:0.182234	(Cryptococcus_depauperatus_CBS7841:0.0151958868	Cryptococcus_depauperatus_CBS7855:0.0128779517)100/100:0.4557842791)80.6/83:0.0505063596	Cryptococcus_sp._CMW60451:0.3747840453)97.1/99:0.167805	Cryptococcus_sp._OR849:0.143776	(Cryptococcus_floricola_DSM27421:0.0108464559	Cryptococcus_wingfieldii_CBS7118:0.0482233823)83.9/94:0.0275892787)98.3/100:0.0684110724);
(Cryptococcus_amylolentus_CBS6039:0.0000010000	Cryptococcus_amylolentus_CBS6273:0.0000010000	((((((((((Cryptococcus_bacillisporus_CA1280:0.0011656909	Cryptococcus_bacillisporus_CA1873:0.0070735462)97.7/100:0.0071082048	(Cryptococcus_decagattii_7685027:0.0035478935	Cryptococcus_decagattii_CBS11687:0.0011734272)100/100:0.0178815498)87.6/95:0.0030588848	(Cryptococcus_gattii_E566:0.0000010000	Cryptococcus_gattii_WM276:0.0000010000)99.9/100:0.0134259384)89.6/88:0.0035270557	((Cryptococcus_sp._MF13:0.0023275428	Cryptococcus_sp._MF34:0.0155607368)99.8/100:0.0118443562	(Cryptococcus_tetragattii_CBS11718:0.0192274360	Cryptococcus_tetragattii_IND107:0.0000010000)100/100:0.0106736283)77.4/87:0.0015558389)90.2/89:0.0060941379	(Cryptococcus_deuterogattii_CBS10090:0.0191670281	Cryptococcus_deuterogattii_R265:0.0000010000)99.8/100:0.0233916814)100/100:0.1059541725	((Cryptococcus_deneoformans_NIH12:0.0021963259	Cryptococcus_deneoformans_NIH433:0.0022720949)99.9/100:0.0405122583	(((Cryptococcus_neoformans_125.91:0.0000010000	Cryptococcus_neoformans_H99:0.0000010000)89.6/95:0.0022671936	((Cryptococcus_neoformans_Bt1:0.0000010000	Cryptococcus_neoformans_Bt206:0.0011019154)95.4/98:0.0043696022	(Cryptococcus_neoformans_Bt22:0.0000010000	Cryptococcus_neoformans_Ftc555-1:0.0011085059)99/100:0.0078579707)90.6/92:0.0033188594)73.2/80:0.0010067487	(Cryptococcus_neoformans_PMHc1023.ENR:0.0155235729	Cryptococcus_neoformans_T4:0.0000010000)98.2/100:0.0100699495)100/100:0.0704192611)90.3/97:0.0279503636)100/100:0.443045	((((Cryptococcus_sp._DSM108351:0.0000010000	Cryptococcus_sp._NCYC1536:0.0000010000)77.1/89:0.0021820775	(Cryptococcus_sp._DSM108352:3e-06	Cryptococcus_sp._DSM111204:3e-06	Cryptococcus_sp._DSM117830:2e-06	Cryptococcus_sp._DSM111205:0.0008624380)96.7/100:0.0100185867)100/100:0.3099462472	(Cryptococcus_sp._DSM109063:0.1187361666	Cryptococcus_sp._OR918:0.0579563594)99.6/100:0.1217976942)100/100:0.3713596544	Kwoniella_shandongensis_CBS12478:0.5837669283)100/100:0.380385	(Cryptococcus_depauperatus_CBS7841:0.0124426781	Cryptococcus_depauperatus_CBS7855:0.0104790414)100/100:0.6128815180)72.9/73:0.0818550060	Cryptococcus_sp._CMW60451:0.4851564355)100/100:0.5063031271	Cryptococcus_sp._OR849:0.1748002553)93.5/95:0.0541574767	(Cryptococcus_floricola_DSM27421:0.0290270287	Cryptococcus_wingfieldii_CBS7118:0.0276635442)90.7/93:0.0101870374)100/100:0.0313079805);
(Cryptococcus_amylolentus_CBS6039:0.0000009960	Cryptococcus_amylolentus_CBS6273:0.0000009960	(((((((Cryptococcus_bacillisporus_CA1280:0.0063981228	Cryptococcus_bacillisporus_CA1873:0.0020926637)98.2/99:0.0165783	(((Cryptococcus_gattii_E566:0.0021074713	Cryptococcus_gattii_WM276:0.0000009960)99.6/100:0.0209799987	(Cryptococcus_sp._MF13:0.0021139208	Cryptococcus_sp._MF34:0.0000009960)96.2/100:0.0112706287)82.4/86:0.0063928577	(Cryptococcus_tetragattii_CBS11718:0.0000009960	Cryptococcus_tetragattii_IND107:0.0021105124)87.8/96:0.0057899200)88.3/96:0.00858331	(Cryptococcus_deuterogattii_CBS10090:0.0021063223	Cryptococcus_deuterogattii_R265:0.0000009960)100/100:0.0449814	(Cryptococcus_decagattii_7685027:0.0000009960	Cryptococcus_decagattii_CBS11687:0.0021080416)99.8/100:0.0336843700)98/98:0.0513440196	(Cryptococcus_deneoformans_NIH12:0.0063463552	Cryptococcus_deneoformans_NIH433:0.0020424446)99.8/100:0.0565316	(((Cryptococcus_neoformans_125.91:0.0020601519	Cryptococcus_neoformans_H99:0.0000009960)97.5/99:0.00829091	Cryptococcus_neoformans_Bt1:0.00833055	Cryptococcus_neoformans_Bt206:1.992e-06	(Cryptococcus_neoformans_PMHc1023.ENR:0.0000009960	Cryptococcus_neoformans_T4:0.0000009960)95.9/98:0.0062081992)71.6/86:0.0016550051	(Cryptococcus_neoformans_Bt22:0.0000009960	Cryptococcus_neoformans_Ftc555-1:0.0000009960)94.3/99:0.0087204075)99.7/99:0.0600331)100/100:0.2841933119	(((Cryptococcus_sp._DSM108351:1.992e-06	Cryptococcus_sp._NCYC1536:1.992e-06	((Cryptococcus_sp._DSM108352:1.992e-06	Cryptococcus_sp._DSM111204:1.992e-06	Cryptococcus_sp._DSM117830:0.0000009960)97.3/100:0.0074070085	Cryptococcus_sp._DSM111205:0.0037081247)77.5/92:0.0018451517)100/100:0.126586	Cryptococcus_sp._OR918:0.0814271	Cryptococcus_sp._DSM109063:0.0540549896)100/100:0.2281447148	Kwoniella_shandongensis_CBS12478:0.4130489851)98.7/99:0.1221550108)86.2/77:0.0402747937	(Cryptococcus_depauperatus_CBS7841:0.0082141571	Cryptococcus_depauperatus_CBS7855:0.0025905533)100/100:0.467757	Cryptococcus_sp._CMW60451:0.325599)100/100:0.3291624937	Cryptococcus_sp._OR849:0.0843842545)98.2/100:0.0614523459	(Cryptococcus_floricola_DSM27421:0.0128833231	Cryptococcus_wingfieldii_CBS7118:0.0108286700)73.9/95:0.0029597330)98.4/100:0.0252882270);
(Cryptococcus_amylolentus_CBS6039:0.0000010000	Cryptococcus_amylolentus_CBS6273:0.0000010000	(((((((((((Cryptococcus_bacillisporus_CA1280:0.0018040072	Cryptococcus_bacillisporus_CA1873:0.0000010000)94.6/99:0.0072907225	(Cryptococcus_decagattii_7685027:0.0000010000	Cryptococcus_decagattii_CBS11687:0.0000010000)95.6/99:0.0072763085)93.2/93:0.0054106468	((Cryptococcus_deuterogattii_CBS10090:0.0017949991	Cryptococcus_deuterogattii_R265:0.0000010000)97.6/100:0.0090883116	(Cryptococcus_tetragattii_CBS11718:0.0000010000	Cryptococcus_tetragattii_IND107:0.0018275023)95.4/99:0.0072753654)76.3/88:0.0017899685)74.5/83:0.0017915969	(Cryptococcus_gattii_E566:0.0000010000	Cryptococcus_gattii_WM276:0.0000010000)89.8/96:0.0036014748)74.6/75:0.0017832046	(Cryptococcus_sp._MF13:0.0036182055	Cryptococcus_sp._MF34:0.0017824231)97.5/96:0.0091283015)96.1/72:0.0179382	(Cryptococcus_neoformans_125.91:6e-06	Cryptococcus_neoformans_Bt1:6e-06	Cryptococcus_neoformans_T4:5e-06	Cryptococcus_neoformans_PMHc1023.ENR:4e-06	Cryptococcus_neoformans_H99:3e-06	Cryptococcus_neoformans_Bt206:2e-06	(Cryptococcus_neoformans_Bt22:0.0000010000	Cryptococcus_neoformans_Ftc555-1:0.0000010000)83.6/94:0.0017887630)93/99:0.0144042	(Cryptococcus_deneoformans_NIH12:0.0000010000	Cryptococcus_deneoformans_NIH433:0.0017754223)94.4/99:0.0136931588)99.9/100:0.0723304	(Cryptococcus_depauperatus_CBS7841:0.0000010000	Cryptococcus_depauperatus_CBS7855:0.0053533187)100/100:0.137832	((((Cryptococcus_sp._DSM108351:0.0000010000	Cryptococcus_sp._NCYC1536:0.0000010000)76/91:0.0018022824	((Cryptococcus_sp._DSM108352:0.0000010000	Cryptococcus_sp._DSM111204:0.0000010000)84.3/95:0.0018037317	Cryptococcus_sp._DSM111205:2e-06	Cryptococcus_sp._DSM117830:2e-06)77.2/88:0.0018031521)99.3/100:0.0355055351	(Cryptococcus_sp._DSM109063:0.0192198159	Cryptococcus_sp._OR918:0.0181213814)78.9/85:0.0055739882)99.9/100:0.0940193933	Kwoniella_shandongensis_CBS12478:0.1300877760)98.8/96:0.0510458940)77.7/73:0.0120691910	Cryptococcus_sp._CMW60451:0.1042889733)100/100:0.1001587556	Cryptococcus_sp._OR849:0.0109063054)98.7/100:0.0271820181	Cryptococcus_floricola_DSM27421:0.0018630121)76/86:0.0017327457	Cryptococcus_wingfieldii_CBS7118:0.0054524794)87.5/97:0.0036123852);
(Cryptococcus_amylolentus_CBS6039:0.0000010000	Cryptococcus_amylolentus_CBS6273:0.0000010000	((((((((((Cryptococcus_bacillisporus_CA1280:0.0000010000	Cryptococcus_bacillisporus_CA1873:0.0020623241)91.6/96:0.0061834017	(Cryptococcus_decagattii_7685027:0.0062462075	Cryptococcus_decagattii_CBS11687:0.0000010000)95.8/99:0.0083769758)86.3/81:0.0041921110	(Cryptococcus_sp._MF13:0.0062159401	Cryptococcus_sp._MF34:0.0000010000)89.3/88:0.0042181419)75.8/71:0.0020478720	(Cryptococcus_deuterogattii_CBS10090:0.0000010000	Cryptococcus_deuterogattii_R265:0.0021077972)98.7/100:0.0126187934)72.4/70:0.0020416309	((Cryptococcus_gattii_E566:0.0020718943	Cryptococcus_gattii_WM276:0.0000010000)96.3/100:0.0083657376	(Cryptococcus_tetragattii_CBS11718:0.0000010000	Cryptococcus_tetragattii_IND107:0.0000010000)86.6/95:0.0041889677)76.7/72:0.0020319594)95.4/88:0.0208571649	((Cryptococcus_deneoformans_NIH12:0.0020703472	Cryptococcus_deneoformans_NIH433:0.0020402246)94/98:0.0149753509	(((Cryptococcus_neoformans_125.91:0.0000010000	Cryptococcus_neoformans_H99:0.0000010000)89.9/96:0.0041162286	(Cryptococcus_neoformans_Bt1:0.0041188669	Cryptococcus_neoformans_Bt206:3e-06	Cryptococcus_neoformans_Bt22:3e-06	Cryptococcus_neoformans_Ftc555-1:2e-06)89.6/91:0.0041399507)76/84:0.0020610860	Cryptococcus_neoformans_PMHc1023.ENR:2e-06	Cryptococcus_neoformans_T4:2e-06)94.5/92:0.0168478067)80.8/79:0.0158558809)99.4/100:0.0527612066	(((Cryptococcus_depauperatus_CBS7841:0.0074603186	Cryptococcus_depauperatus_CBS7855:0.0089311016)100/100:0.2584954229	Cryptococcus_sp._CMW60451:0.0740535594)91.4/95:0.0346218616	(((Cryptococcus_sp._DSM108351:5e-06	Cryptococcus_sp._DSM108352:5e-06	Cryptococcus_sp._DSM111204:4e-06	Cryptococcus_sp._DSM111205:3e-06	Cryptococcus_sp._NCYC1536:2e-06	Cryptococcus_sp._DSM117830:0.0021961380)99.9/100:0.0405185404	Cryptococcus_sp._DSM109063:0.0366122	Cryptococcus_sp._OR918:0.0200094)99.9/100:0.0712282743	Kwoniella_shandongensis_CBS12478:0.1536431235)97/98:0.0489240453)90.5/89:0.0331837455)99.9/100:0.0856362819	Cryptococcus_sp._OR849:0.0145645603)96.3/100:0.0236772151	Cryptococcus_floricola_DSM27421:0.0097358113)75/90:0.0033279845	Cryptococcus_wingfieldii_CBS7118:0.0132719478)92/98:0.0063957966);
(Cryptococcus_amylolentus_CBS6039:0.0000010000	Cryptococcus_amylolentus_CBS6273:0.0000010000	((((((((Cryptococcus_bacillisporus_CA1280:0.0023143881	Cryptococcus_bacillisporus_CA1873:0.0000010000)99/100:0.0142296197	((Cryptococcus_decagattii_7685027:0.0000010000	Cryptococcus_decagattii_CBS11687:0.0000010000)92.8/97:0.0046483716	(Cryptococcus_gattii_E566:0.0023161566	Cryptococcus_gattii_WM276:0.0000010000)99.5/100:0.0163715	(Cryptococcus_tetragattii_CBS11718:0.0000010000	Cryptococcus_tetragattii_IND107:0.0000010000)99.4/100:0.0140238)71.7/67:0.0021430045)79/67:0.0023613488	(Cryptococcus_sp._MF13:0.0022917831	Cryptococcus_sp._MF34:0.0046613694)100/100:0.0214512548)71.7/76:0.0024268378	(Cryptococcus_deuterogattii_CBS10090:0.0000010000	Cryptococcus_deuterogattii_R265:0.0000010000)94.3/100:0.0115774174)96.7/100:0.0522872946	((Cryptococcus_deneoformans_NIH12:0.0117613349	Cryptococcus_deneoformans_NIH433:0.0000021819)99.8/100:0.0533094765	(((Cryptococcus_neoformans_125.91:0.0023332486	Cryptococcus_neoformans_H99:0.0000010000)75.2/81:0.0022954256	((Cryptococcus_neoformans_Bt1:0.0000010000	Cryptococcus_neoformans_Bt206:0.0023271632)97.9/95:0.0117814866	(Cryptococcus_neoformans_Bt22:0.0000010000	Cryptococcus_neoformans_Ftc555-1:0.0000010000)96/99:0.0094200846)87.5/77:0.0046990988)73.8/67:0.0023313683	(Cryptococcus_neoformans_PMHc1023.ENR:0.0000010000	Cryptococcus_neoformans_T4:0.0000010000)98.2/100:0.0165690219)99/99:0.0376977503)91.6/91:0.0463418392)100/100:0.338813	(((Cryptococcus_sp._DSM108351:3e-06	Cryptococcus_sp._DSM111205:4e-06	Cryptococcus_sp._DSM117830:4e-06	Cryptococcus_sp._NCYC1536:2e-06	(Cryptococcus_sp._DSM108352:0.0000010000	Cryptococcus_sp._DSM111204:0.0000010000)82.7/97:0.0023527401)99.8/100:0.1024105622	(Cryptococcus_sp._DSM109063:0.0396333376	Cryptococcus_sp._OR918:0.0261816054)87.1/90:0.0299490423)99.7/100:0.2371640538	Kwoniella_shandongensis_CBS12478:0.5179795722)99.5/100:0.23911	((Cryptococcus_depauperatus_CBS7841:0.0215384826	Cryptococcus_depauperatus_CBS7855:0.0201344522)100/100:0.6833679261	Cryptococcus_sp._CMW60451:0.3918470834)88.8/64:0.0995754305)100/100:0.2992290247	Cryptococcus_sp._OR849:0.0880891446)97.8/96:0.0691362	Cryptococcus_wingfieldii_CBS7118:0.0113841	Cryptococcus_floricola_DSM27421:0.0094762464)98.6/100:0.0161559646);
(Cryptococcus_amylolentus_CBS6039:0.0000009937	Cryptococcus_amylolentus_CBS6273:0.0000009937	(((((((((Cryptococcus_bacillisporus_CA1280:1.9874e-06	Cryptococcus_bacillisporus_CA1873:1.9874e-06	(Cryptococcus_decagattii_7685027:0.0000009937	Cryptococcus_decagattii_CBS11687:0.0000009937)94.4/99:0.0164596634)97.5/97:0.0275605474	(Cryptococcus_gattii_E566:0.0000009937	Cryptococcus_gattii_WM276:0.0000009937)77.6/89:0.0055183771)77.5/67:0.0054544180	Cryptococcus_sp._MF13:0.00546174	Cryptococcus_sp._MF34:0.00546174	(Cryptococcus_tetragattii_CBS11718:0.0000009937	Cryptococcus_tetragattii_IND107:0.0000009937)78/83:0.0163243)76.6/79:0.0096670633	(Cryptococcus_deuterogattii_CBS10090:0.0000009937	Cryptococcus_deuterogattii_R265:0.0054858818)90.1/95:0.0238578891)93/94:0.0520371721	((Cryptococcus_deneoformans_NIH12:0.0000009937	Cryptococcus_deneoformans_NIH433:0.0000009937)79.1/92:0.0113044653	((Cryptococcus_neoformans_125.91:2.9811e-06	Cryptococcus_neoformans_H99:2.9811e-06	Cryptococcus_neoformans_Bt1:2.9811e-06	Cryptococcus_neoformans_Bt206:3.9748e-06	Cryptococcus_neoformans_Bt22:3.9748e-06	Cryptococcus_neoformans_Ftc555-1:0.0000009937)75.4/87:0.0069377661	(Cryptococcus_neoformans_PMHc1023.ENR:0.0000009937	Cryptococcus_neoformans_T4:0.0000009937)79.6/93:0.0098374829)93/99:0.0285726647)89.5/88:0.0533704814)83.8/80:0.0593084	(Cryptococcus_depauperatus_CBS7841:0.0055376382	Cryptococcus_depauperatus_CBS7855:0.0000009937)100/100:0.29247	(Cryptococcus_sp._CMW60451:0.1762590772	(((Cryptococcus_sp._DSM108351:2.9811e-06	Cryptococcus_sp._DSM108352:3.9748e-06	Cryptococcus_sp._DSM117830:3.9748e-06	Cryptococcus_sp._NCYC1536:1.9874e-06	Cryptococcus_sp._DSM111204:1.9874e-06	Cryptococcus_sp._DSM111205:1.9874e-06)94.1/98:0.0561082560	(Cryptococcus_sp._DSM109063:0.0595775333	Cryptococcus_sp._OR918:0.0353997815)78.8/91:0.0256757541)98.9/100:0.1948404462	Kwoniella_shandongensis_CBS12478:0.1804673565)98.8/100:0.2074089269)84.9/69:0.0464483021)99.8/100:0.1568603874	Cryptococcus_sp._OR849:0.0327405533)91.5/98:0.0321041230	Cryptococcus_wingfieldii_CBS7118:0.0061891639)75.8/91:0.0047459028	Cryptococcus_floricola_DSM27421:0.0467280212)92.7/99:0.0169051105);
(Cryptococcus_amylolentus_CBS6039:0.0000010000	Cryptococcus_amylolentus_CBS6273:0.0000010000	((((Cryptococcus_bacillisporus_CA1280:6e-06	Cryptococcus_gattii_E566:7e-06	Cryptococcus_gattii_WM276:7e-06	Cryptococcus_bacillisporus_CA1873:5e-06	Cryptococcus_sp._MF13:5e-06	Cryptococcus_sp._MF34:5e-06	(Cryptococcus_deuterogattii_CBS10090:0.0000010000	Cryptococcus_deuterogattii_R265:0.0000010000)74.4/89:0.00867655	(Cryptococcus_tetragattii_CBS11718:0.0000010000	Cryptococcus_tetragattii_IND107:0.0000010000)74.6/93:0.00868311	(Cryptococcus_decagattii_7685027:0.0000010000	Cryptococcus_decagattii_CBS11687:0.0000010000)92.3/89:0.00870443	(Cryptococcus_deneoformans_NIH12:0.0125669	Cryptococcus_deneoformans_NIH433:0.0040797	(Cryptococcus_neoformans_125.91:4e-06	Cryptococcus_neoformans_Bt1:6e-06	Cryptococcus_neoformans_Bt206:6e-06	Cryptococcus_neoformans_Bt22:5e-06	Cryptococcus_neoformans_PMHc1023.ENR:4e-06	Cryptococcus_neoformans_T4:4e-06	Cryptococcus_neoformans_H99:2e-06	Cryptococcus_neoformans_Ftc555-1:0.0000010000)78.6/82:0.0131621479)81.5/87:0.0175047211)99.7/100:0.2149436929	(((Cryptococcus_depauperatus_CBS7841:0.0000010000	Cryptococcus_depauperatus_CBS7855:0.0084112401)100/100:0.2681011808	Cryptococcus_sp._CMW60451:0.0875061599)88.4/85:0.1079815823	((Cryptococcus_sp._DSM108351:0.0000020244	Cryptococcus_sp._DSM108352:0.00867402	Cryptococcus_sp._DSM117830:0.00867402	Cryptococcus_sp._DSM111204:0.00867302	Cryptococcus_sp._DSM111205:0.00867202	Cryptococcus_sp._NCYC1536:0.00867102	(Cryptococcus_sp._DSM109063:0.0345702730	Cryptococcus_sp._OR918:0.0168492749)98.5/97:0.0726811)98/99:0.1336116177	Kwoniella_shandongensis_CBS12478:0.1410110598)96/99:0.1609166777)85.2/87:0.0651620740)98.6/100:0.1817132805	Cryptococcus_sp._OR849:0.0110344814)84.5/83:0.0484848974	(Cryptococcus_floricola_DSM27421:0.0091784604	Cryptococcus_wingfieldii_CBS7118:0.0000010000)71.3/85:0.0074910081)86.2/90:0.0392707710);
(Cryptococcus_amylolentus_CBS6039:0.0000010000	Cryptococcus_amylolentus_CBS6273:0.0000010000	((((((((((Cryptococcus_bacillisporus_CA1280:0.0064240793	Cryptococcus_bacillisporus_CA1873:0.0015263697)91.6/98:0.0062123389	(Cryptococcus_decagattii_7685027:0.0056115380	Cryptococcus_decagattii_CBS11687:0.0039299561)100/100:0.0577709169)98.8/100:0.0204747710	((Cryptococcus_gattii_E566:0.0015874680	Cryptococcus_gattii_WM276:0.0000010000)100/100:0.0374739001	(Cryptococcus_tetragattii_CBS11718:0.0039615917	Cryptococcus_tetragattii_IND107:0.0023843351)99/100:0.0214414502)80.9/60:0.0158496	(Cryptococcus_sp._MF13:0.0016149619	Cryptococcus_sp._MF34:0.0000010000)100/100:0.048093)98.6/99:0.0236628721	(Cryptococcus_deuterogattii_CBS10090:0.0015862309	Cryptococcus_deuterogattii_R265:0.0016119765)99.4/100:0.0255839800)97.9/100:0.0441273597	((Cryptococcus_deneoformans_NIH12:0.0047162706	Cryptococcus_deneoformans_NIH433:0.0031988826)100/100:0.0626456998	(((Cryptococcus_neoformans_125.91:0.0000010000	Cryptococcus_neoformans_H99:0.0063724542)98.6/100:0.0120832966	((Cryptococcus_neoformans_Bt1:0.0017647651	Cryptococcus_neoformans_Bt206:0.0030176194)98/100:0.0096875816	(Cryptococcus_neoformans_Bt22:0.0000010000	Cryptococcus_neoformans_Ftc555-1:0.0000010000)98.5/100:0.0110753522)76.9/69:0.0025112667)76.6/68:0.0047923007	(Cryptococcus_neoformans_PMHc1023.ENR:0.0000010000	Cryptococcus_neoformans_T4:0.0000010000)97.2/100:0.0120397282)99.9/100:0.0448479743)90.7/92:0.0323063995)100/100:0.2043577778	((Cryptococcus_depauperatus_CBS7841:0.0065339256	Cryptococcus_depauperatus_CBS7855:0.0060466698)100/100:0.4120720661	Cryptococcus_sp._CMW60451:0.2597970602)75.2/84:0.0609708286)90.5/86:0.0616911006	((((Cryptococcus_sp._DSM108351:0.0015975	Cryptococcus_sp._DSM108352:3e-06	Cryptococcus_sp._DSM111204:3e-06	Cryptococcus_sp._NCYC1536:0.0031914456)77.9/77:0.0015618749	(Cryptococcus_sp._DSM111205:0.0031898459	Cryptococcus_sp._DSM117830:0.0000010000)77.8/92:0.0016269591)100/100:0.1019180631	(Cryptococcus_sp._DSM109063:0.0495588220	Cryptococcus_sp._OR918:0.0371450544)82/88:0.0357949120)99.9/100:0.1979935987	Kwoniella_shandongensis_CBS12478:0.5677145358)95.2/92:0.1122730291)100/100:0.2971349501	Cryptococcus_sp._OR849:0.0778547624)100/100:0.1135004800	Cryptococcus_floricola_DSM27421:0.0079882732)73.9/92:0.0018953601	Cryptococcus_wingfieldii_CBS7118:0.0109190646)100/100:0.0306269526);
(Cryptococcus_amylolentus_CBS6039:0.0000010000	Cryptococcus_amylolentus_CBS6273:0.0009325249	((((((((((Cryptococcus_bacillisporus_CA1280:0.0028312322	Cryptococcus_bacillisporus_CA1873:0.0009275706)92.5/98:0.0037584303	(Cryptococcus_decagattii_7685027:0.0018643321	Cryptococcus_decagattii_CBS11687:0.0018466178)99.8/100:0.0122758880)94.7/97:0.0047039701	(Cryptococcus_gattii_E566:0.0000010000	Cryptococcus_gattii_WM276:0.0000010000)100/100:0.0103548340)83.4/80:0.0017695666	(Cryptococcus_tetragattii_CBS11718:0.0009240853	Cryptococcus_tetragattii_IND107:0.0018580254)93.5/98:0.0027910122)72.4/76:0.0009177060	(Cryptococcus_sp._MF13:0.0009309434	Cryptococcus_sp._MF34:0.0018574423)97.3/100:0.0046730800)96.1/98:0.0090400456	(Cryptococcus_deuterogattii_CBS10090:0.0000010000	Cryptococcus_deuterogattii_R265:0.0000010000)97.1/100:0.0091163869)100/100:0.0627174435	((Cryptococcus_deneoformans_NIH12:0.0014550611	Cryptococcus_deneoformans_NIH433:0.0031318456)99.9/100:0.0241361581	(((Cryptococcus_neoformans_125.91:0.0018234819	Cryptococcus_neoformans_H99:0.0018281686)96.2/99:0.0036677604	(Cryptococcus_neoformans_Bt1:2e-06	Cryptococcus_neoformans_Bt206:0.00182979	(Cryptococcus_neoformans_Bt22:0.0000010000	Cryptococcus_neoformans_Ftc555-1:0.0000010000)96/98:0.0027437122)97.8/99:0.0045734573)75.1/80:0.0009214109	(Cryptococcus_neoformans_PMHc1023.ENR:0.0000010000	Cryptococcus_neoformans_T4:0.0000010000)89.8/97:0.0018292273)99.9/100:0.0221343279)93.8/99:0.0172823435)100/100:0.1816816079	((Cryptococcus_depauperatus_CBS7841:0.0071223328	Cryptococcus_depauperatus_CBS7855:0.0336103263)100/100:0.4975452828	Cryptococcus_sp._CMW60451:0.2166334154)95.3/77:0.0939	((((Cryptococcus_sp._DSM108351:2e-06	Cryptococcus_sp._DSM108352:3e-06	Cryptococcus_sp._DSM111204:4e-06	Cryptococcus_sp._DSM117830:4e-06	Cryptococcus_sp._NCYC1536:0.0009257515)74.1/88:0.0011411960	Cryptococcus_sp._DSM111205:0.0007219350)100/100:0.0864115366	(Cryptococcus_sp._DSM109063:0.0227656033	Cryptococcus_sp._OR918:0.0171156897)99.4/100:0.0374685964)100/100:0.1356259207	Kwoniella_shandongensis_CBS12478:0.3818698486)100/100:0.165784)100/100:0.2890718279	Cryptococcus_sp._OR849:0.0645117246)97.2/93:0.0410272039	(Cryptococcus_floricola_DSM27421:0.0151771144	Cryptococcus_wingfieldii_CBS7118:0.0140672239)82.4/88:0.0061700482)97.5/99:0.0102479934);
(Cryptococcus_amylolentus_CBS6039:0.0000010000	Cryptococcus_amylolentus_CBS6273:0.0000010000	((((((((Cryptococcus_bacillisporus_CA1280:0.0040840121	Cryptococcus_bacillisporus_CA1873:0.0082692978)90.3/95:0.0082427	(Cryptococcus_gattii_E566:0.0000010000	Cryptococcus_gattii_WM276:0.0000010000)74.7/91:0.0041058	((Cryptococcus_decagattii_7685027:0.0000010000	Cryptococcus_decagattii_CBS11687:0.0000010000)93.9/99:0.0124512872	(Cryptococcus_sp._MF13:0.0000010000	Cryptococcus_sp._MF34:0.0000010000)87.5/95:0.0082517277)78.7/86:0.00412987	Cryptococcus_deuterogattii_CBS10090:4e-06	(Cryptococcus_tetragattii_CBS11718:0.0081114801	Cryptococcus_tetragattii_IND107:0.0000010000)97.8/100:0.0207524	Cryptococcus_deuterogattii_R265:0.0082366425)91.1/89:0.0361168614	((Cryptococcus_deneoformans_NIH12:0.0040519717	Cryptococcus_deneoformans_NIH433:0.0041381223)95.4/99:0.0208309482	((Cryptococcus_neoformans_125.91:2e-06	(Cryptococcus_neoformans_PMHc1023.ENR:0.0000010000	Cryptococcus_neoformans_T4:0.0000010000)91/94:0.00405898	(Cryptococcus_neoformans_Bt1:2e-06	(Cryptococcus_neoformans_Bt22:0.0000010000	Cryptococcus_neoformans_Ftc555-1:0.0000010000)91.7/94:0.00813858	Cryptococcus_neoformans_Bt206:0.0000010000)84.5/68:0.0040547569)73.8/51:0.0040674822	Cryptococcus_neoformans_H99:0.0000010000)86/52:0.0093219074)81.7/76:0.0183739077)99.4/98:0.1106464848	((Cryptococcus_depauperatus_CBS7841:0.0000020172	Cryptococcus_depauperatus_CBS7855:0.0078955647)100/100:0.2899171279	Cryptococcus_sp._CMW60451:0.1412909753)70.1/80:0.0791204800)90.3/83:0.115846	Kwoniella_shandongensis_CBS12478:0.431116	((Cryptococcus_sp._DSM108351:5e-06	Cryptococcus_sp._DSM117830:5e-06	Cryptococcus_sp._DSM111205:4e-06	Cryptococcus_sp._DSM108352:3e-06	Cryptococcus_sp._DSM111204:2e-06	Cryptococcus_sp._NCYC1536:0.0000010000)100/98:0.0745024	Cryptococcus_sp._OR918:0.0201537	Cryptococcus_sp._DSM109063:0.0000028081)100/100:0.4540917217)98.5/99:0.1154589432	Cryptococcus_sp._OR849:0.0362359054)84.3/88:0.0185400643	Cryptococcus_floricola_DSM27421:0.0082070255)77.9/81:0.0039543368	Cryptococcus_wingfieldii_CBS7118:0.0000010000)94.8/96:0.0121708700);
(Cryptococcus_amylolentus_CBS6039:0.0000009997	Cryptococcus_amylolentus_CBS6273:0.0000009997	(((((((((Cryptococcus_bacillisporus_CA1280:0.0000009997	Cryptococcus_bacillisporus_CA1873:0.0022748292)99.5/100:0.0125489401	(Cryptococcus_decagattii_7685027:0.0000009997	Cryptococcus_decagattii_CBS11687:0.0034293654)99.8/100:0.0168259109)95.4/99:0.0082793666	((Cryptococcus_gattii_E566:0.0000009997	Cryptococcus_gattii_WM276:0.0000009997)100/100:0.0274936218	(Cryptococcus_sp._MF13:0.0034056102	Cryptococcus_sp._MF34:0.0022672597)98.8/100:0.0112237	(Cryptococcus_tetragattii_CBS11718:0.0023641851	Cryptococcus_tetragattii_IND107:0.0022707362)100/100:0.0229512)90.1/93:0.0050370026)82.4/85:0.0094534183	(Cryptococcus_deuterogattii_CBS10090:0.0022567400	Cryptococcus_deuterogattii_R265:0.0000009997)100/100:0.0361398961)100/100:0.1076983082	((Cryptococcus_deneoformans_NIH12:0.0022670179	Cryptococcus_deneoformans_NIH433:0.0000009997)100/100:0.0512106459	(((Cryptococcus_neoformans_125.91:0.0034216459	Cryptococcus_neoformans_H99:0.0057064087)75.1/93:0.0013960240	(Cryptococcus_neoformans_Bt1:0.0011365103	Cryptococcus_neoformans_Bt206:0.0022786441)88.2/96:0.00428865	(Cryptococcus_neoformans_Bt22:0.0000009997	Cryptococcus_neoformans_Ftc555-1:0.0000009997)93.7/99:0.00484781)79.6/92:0.0035389841	(Cryptococcus_neoformans_PMHc1023.ENR:0.0000009997	Cryptococcus_neoformans_T4:0.0000009997)92.9/99:0.0054235081)99.9/100:0.0589942148)97.8/99:0.0457971099)100/100:0.3158791517	((Cryptococcus_depauperatus_CBS7841:0.0025438933	Cryptococcus_depauperatus_CBS7855:0.0189956552)100/100:0.5826905160	Cryptococcus_sp._CMW60451:0.3238664172)98.8/100:0.1236023988)84/81:0.0771544792	(((Cryptococcus_sp._DSM108351:0.00119311	Cryptococcus_sp._NCYC1536:2.9991e-06	Cryptococcus_sp._DSM117830:1.9994e-06	Cryptococcus_sp._DSM111205:0.0000009997)82.5/90:0.0028616545	(Cryptococcus_sp._DSM108352:0.0000009997	Cryptococcus_sp._DSM111204:0.0000009997)86.6/98:0.0043115110)100/100:0.2040297065	(Cryptococcus_sp._DSM109063:0.0409711180	Cryptococcus_sp._OR918:0.0473299838)85.4/86:0.0249756313)100/100:0.462971	Kwoniella_shandongensis_CBS12478:0.646874)100/100:0.4656410253	Cryptococcus_sp._OR849:0.0697247683)98.8/100:0.0662767893	Cryptococcus_floricola_DSM27421:0.0210212	Cryptococcus_wingfieldii_CBS7118:0.0197749)98.3/100:0.0143580492);
(Cryptococcus_amylolentus_CBS6039:0.0000010000	Cryptococcus_amylolentus_CBS6273:0.0000010000	(((((Cryptococcus_bacillisporus_CA1280:4e-06	Cryptococcus_decagattii_CBS11687:4e-06	Cryptococcus_decagattii_7685027:3e-06	((Cryptococcus_deuterogattii_CBS10090:0.0082250142	Cryptococcus_deuterogattii_R265:0.0000010000)95.3/99:0.0249602758	((Cryptococcus_gattii_E566:0.0000010000	Cryptococcus_gattii_WM276:0.0000010000)79/91:0.0082979176	(Cryptococcus_sp._MF13:0.0000010000	Cryptococcus_sp._MF34:0.0082134754)80.1/91:0.0081903737)79.4/87:0.00830822	Cryptococcus_tetragattii_CBS11718:0.00818586	Cryptococcus_tetragattii_IND107:2e-06)91.7/92:0.016445	Cryptococcus_bacillisporus_CA1873:0.0081163323)99.4/100:0.0765616113	(Cryptococcus_deneoformans_NIH12:0.0000010000	Cryptococcus_deneoformans_NIH433:0.0000010000)86.3/94:0.0225380807)87.2/86:0.0235854668	((Cryptococcus_neoformans_125.91:0.0000010000	Cryptococcus_neoformans_H99:0.0000010000)83.7/94:0.0081211653	Cryptococcus_neoformans_PMHc1023.ENR:2e-06	Cryptococcus_neoformans_T4:2e-06)85.1/91:0.00810022	Cryptococcus_neoformans_Bt1:3e-06	Cryptococcus_neoformans_Bt206:0.0164385)76/70:0.0162584274	Cryptococcus_neoformans_Bt22:2e-06	Cryptococcus_neoformans_Ftc555-1:2e-06)95.8/98:0.134703	((Cryptococcus_depauperatus_CBS7841:0.0312754139	Cryptococcus_depauperatus_CBS7855:0.0120308137)99.9/100:0.2282454157	Cryptococcus_sp._CMW60451:0.1201767327)95.4/97:0.148503	(((Cryptococcus_sp._DSM108351:0.0080918572	Cryptococcus_sp._DSM108352:5e-06	Cryptococcus_sp._DSM111204:5e-06	Cryptococcus_sp._NCYC1536:4e-06	Cryptococcus_sp._DSM117830:3e-06	Cryptococcus_sp._DSM111205:2e-06)86.2/92:0.0313092592	(Cryptococcus_sp._DSM109063:0.0038540859	Cryptococcus_sp._OR918:0.0467519535)78.3/84:0.0242280681)96.2/98:0.1701547562	Kwoniella_shandongensis_CBS12478:0.3920381479)90.3/82:0.1175288583)99.7/100:0.186523	(Cryptococcus_floricola_DSM27421:0.00813277	Cryptococcus_wingfieldii_CBS7118:2e-06	Cryptococcus_sp._OR849:0.0329068968)83.4/94:0.00808865);
(Cryptococcus_amylolentus_CBS6039:0.0000010000	Cryptococcus_amylolentus_CBS6273:0.0000010000	(((((((Cryptococcus_bacillisporus_CA1280:0.0000010000	Cryptococcus_bacillisporus_CA1873:0.0028047767)76.2/92:0.0027599460	(Cryptococcus_decagattii_7685027:0.0028360000	Cryptococcus_decagattii_CBS11687:0.0000010000)97/100:0.0142492982)98.9/98:0.0469523	(Cryptococcus_deuterogattii_CBS10090:0.0113218	Cryptococcus_deuterogattii_R265:0.0114944	(Cryptococcus_gattii_E566:0.0000010000	Cryptococcus_gattii_WM276:0.0000010000)95/97:0.00849471	(Cryptococcus_sp._MF13:0.0000010000	Cryptococcus_sp._MF34:0.0000010000)92.3/98:0.00850951	(Cryptococcus_tetragattii_CBS11718:0.0028053816	Cryptococcus_tetragattii_IND107:0.0000010000)99.9/100:0.0230186)82/72:0.0297298	((Cryptococcus_deneoformans_NIH12:0.0084900623	Cryptococcus_deneoformans_NIH433:0.0027097041)92.3/98:0.0113298917	(((Cryptococcus_neoformans_125.91:0.0057125442	Cryptococcus_neoformans_H99:0.0000026890)90.3/97:0.0057309275	(Cryptococcus_neoformans_Bt1:4.3459e-06	Cryptococcus_neoformans_Bt22:4.3459e-06	Cryptococcus_neoformans_Ftc555-1:3.3459e-06	Cryptococcus_neoformans_Bt206:0.0000023844)76.8/93:0.0028504949)84.7/96:0.0056598725	Cryptococcus_neoformans_PMHc1023.ENR:3.4123e-06	Cryptococcus_neoformans_T4:3.4123e-06)99.7/99:0.0349293829)76.7/90:0.0158515600)100/100:0.2400095605	(Cryptococcus_depauperatus_CBS7841:0.0063160278	Cryptococcus_depauperatus_CBS7855:0.0129926132)100/100:0.3633086418)90.2/83:0.0922423222	Cryptococcus_sp._CMW60451:0.411176	(((Cryptococcus_sp._DSM108351:0.0025849587	(Cryptococcus_sp._DSM108352:4e-06	Cryptococcus_sp._DSM117830:4e-06	Cryptococcus_sp._DSM111205:3e-06	Cryptococcus_sp._DSM111204:2e-06	Cryptococcus_sp._NCYC1536:0.0000010000)85.5/93:0.0058496288)100/100:0.173537	Cryptococcus_sp._DSM109063:0.073247	Cryptococcus_sp._OR918:0.0375769937)100/100:0.3429570274	Kwoniella_shandongensis_CBS12478:0.2963317517)95.2/94:0.175562)100/100:0.3342812914	Cryptococcus_sp._OR849:0.0871284526)72.8/85:0.0209921919	(Cryptococcus_floricola_DSM27421:0.0113977379	Cryptococcus_wingfieldii_CBS7118:0.0028644100)74/91:0.0031341106)90.7/99:0.0110908112);
(Cryptococcus_amylolentus_CBS6039:0.0000020103	Cryptococcus_amylolentus_CBS6273:0.0000010001	(((((((Cryptococcus_bacillisporus_CA1280:0.0052113537	Cryptococcus_bacillisporus_CA1873:0.0034469274)97.6/100:0.0040592841	(Cryptococcus_decagattii_7685027:0.0005035251	Cryptococcus_decagattii_CBS11687:0.0025365884)100/100:0.0191613349)99.9/100:0.0093992489	((Cryptococcus_deuterogattii_CBS10090:0.0071341720	Cryptococcus_deuterogattii_R265:0.0030111745)100/100:0.0137176526	((Cryptococcus_gattii_E566:0.0000010001	Cryptococcus_gattii_WM276:0.0000010001)100/100:0.0125931	(Cryptococcus_sp._MF13:0.0010114368	Cryptococcus_sp._MF34:0.0010161664)100/100:0.0124664	(Cryptococcus_tetragattii_CBS11718:0.0030488958	Cryptococcus_tetragattii_IND107:0.0040605603)100/100:0.0095987435)95.1/89:0.0034162027)72.6/77:0.0029082352)99.6/100:0.0392002682	((Cryptococcus_deneoformans_NIH12:0.0033096253	Cryptococcus_deneoformans_NIH433:0.0012392157)100/100:0.0446645714	((Cryptococcus_neoformans_125.91:0.0005039096	Cryptococcus_neoformans_H99:0.0000010001)97.3/100:0.0035324630	(((Cryptococcus_neoformans_Bt1:0.0005021846	Cryptococcus_neoformans_Bt206:0.0020202155)97.8/100:0.0025263065	(Cryptococcus_neoformans_Bt22:0.0000010001	Cryptococcus_neoformans_Ftc555-1:0.0000010001)94.1/99:0.0015124708)94.9/98:0.0020328652	(Cryptococcus_neoformans_PMHc1023.ENR:0.0005042282	Cryptococcus_neoformans_T4:0.0000010001)100/100:0.0091305137)75.5/91:0.0010372061)100/100:0.0461470771)97.5/99:0.0306222695)100/100:0.4948855076	((Cryptococcus_depauperatus_CBS7841:0.0085660572	Cryptococcus_depauperatus_CBS7855:0.0081719686)100/100:0.4743065333	Cryptococcus_sp._CMW60451:0.5004654267)100/100:0.25107	((((Cryptococcus_sp._DSM108351:0.0030699789	(Cryptococcus_sp._DSM108352:0.0000010001	Cryptococcus_sp._DSM111204:0.0000010001)94.6/98:0.0015317051)74.6/56:0.000511593	Cryptococcus_sp._DSM111205:2.0002e-06	Cryptococcus_sp._DSM117830:2.0002e-06	Cryptococcus_sp._NCYC1536:2.0002e-06)100/100:0.0979538604	(Cryptococcus_sp._DSM109063:0.0541568920	Cryptococcus_sp._OR918:0.0482984071)100/100:0.0913684723)100/100:0.9620095921	Kwoniella_shandongensis_CBS12478:0.6469529594)100/100:0.348365)100/100:0.9328625738	Cryptococcus_sp._OR849:0.0918496927)100/100:0.1300878960	Cryptococcus_floricola_DSM27421:0.0255359	Cryptococcus_wingfieldii_CBS7118:0.0200185)100/100:0.0228498589);
(Cryptococcus_amylolentus_CBS6039:0.0000010916	Cryptococcus_amylolentus_CBS6273:0.0009542273	(((((((((Cryptococcus_bacillisporus_CA1280:0.0000010916	Cryptococcus_bacillisporus_CA1873:0.0037478972)77.6/96:0.0009251873	(Cryptococcus_decagattii_7685027:0.0028144674	Cryptococcus_decagattii_CBS11687:0.0009321433)92.7/98:0.0028283791)97.3/99:0.0047883055	((Cryptococcus_sp._MF13:0.0009456576	Cryptococcus_sp._MF34:0.0028276576)94.7/99:0.0037919226	(Cryptococcus_tetragattii_CBS11718:0.0000010916	Cryptococcus_tetragattii_IND107:0.0000010916)87.3/97:0.0018858590)87.4/89:0.0018468465)77.1/63:0.0009451239	(Cryptococcus_gattii_E566:0.0000010916	Cryptococcus_gattii_WM276:0.0000010916)100/100:0.0105566813)73.2/54:0.0011868391	(Cryptococcus_deuterogattii_CBS10090:0.0018765730	Cryptococcus_deuterogattii_R265:0.0000010916)98.3/100:0.0073673945)99.1/100:0.0204286494	((Cryptococcus_deneoformans_NIH12:0.0009383721	Cryptococcus_deneoformans_NIH433:0.0009304536)99.7/100:0.0177511750	(((Cryptococcus_neoformans_125.91:2.1832e-06	Cryptococcus_neoformans_Bt1:0.000940264	Cryptococcus_neoformans_Bt206:0.0018793164)80.6/92:0.0009391467	(Cryptococcus_neoformans_Ftc555-1:0.0009393890	Cryptococcus_neoformans_H99:0.0009393773)76.9/92:0.0009394727)79.6/94:0.0009409098	Cryptococcus_neoformans_Bt22:0.00187971	(Cryptococcus_neoformans_PMHc1023.ENR:0.0009423482	Cryptococcus_neoformans_T4:0.0009405657)89.8/98:0.00188576)99.4/99:0.0134681681)87.6/87:0.0068296085)100/100:0.0837726338	((Cryptococcus_depauperatus_CBS7841:0.0041684803	Cryptococcus_depauperatus_CBS7855:0.0061584230)100/100:0.1731014137	Cryptococcus_sp._CMW60451:0.1798043282)98.8/91:0.0691747	(((((Cryptococcus_sp._DSM108351:2.1832e-06	Cryptococcus_sp._DSM111205:2.1832e-06	Cryptococcus_sp._DSM117830:0.0000010916)91/98:0.0019125191	Cryptococcus_sp._NCYC1536:0.0009619330)76.1/89:0.0009582270	(Cryptococcus_sp._DSM108352:0.0000010916	Cryptococcus_sp._DSM111204:0.0000010916)74.2/93:0.0009496352)98.6/100:0.0249036484	(Cryptococcus_sp._DSM109063:0.0284480460	Cryptococcus_sp._OR918:0.0117837168)99.8/100:0.0392982767)100/100:0.1421884109	Kwoniella_shandongensis_CBS12478:0.2813824565)100/100:0.178309)100/100:0.2841422295	Cryptococcus_sp._OR849:0.0431981968)90.4/88:0.0191826078	Cryptococcus_floricola_DSM27421:0.00561156	Cryptococcus_wingfieldii_CBS7118:0.007733)99.6/99:0.0110034174);
(Cryptococcus_amylolentus_CBS6039:0.0000010000	Cryptococcus_amylolentus_CBS6273:0.0078329706	(((((Cryptococcus_bacillisporus_CA1280:0.0019566306	Cryptococcus_bacillisporus_CA1873:0.0000010000)89.4/96:0.0039245471	(((Cryptococcus_decagattii_7685027:0.0019669354	Cryptococcus_decagattii_CBS11687:0.0000010000)98.5/100:0.0079752014	Cryptococcus_deuterogattii_CBS10090:0.00195952	Cryptococcus_deuterogattii_R265:2e-06)77.3/83:0.0019421031	((Cryptococcus_gattii_E566:0.0000010000	Cryptococcus_gattii_WM276:0.0000010000)87.7/98:0.00394165	(Cryptococcus_tetragattii_CBS11718:0.0000010000	Cryptococcus_tetragattii_IND107:0.0000010000)74.1/91:0.00196086	Cryptococcus_sp._MF13:2e-06	Cryptococcus_sp._MF34:0.0019665968)79.8/75:0.0019756798)74.2/69:0.0019819636)99.9/100:0.0451184	(Cryptococcus_neoformans_125.91:5e-06	Cryptococcus_neoformans_Ftc555-1:5e-06	Cryptococcus_neoformans_H99:4e-06	Cryptococcus_neoformans_T4:3e-06	Cryptococcus_neoformans_PMHc1023.ENR:2e-06	(Cryptococcus_neoformans_Bt1:2e-06	Cryptococcus_neoformans_Bt206:2e-06	Cryptococcus_neoformans_Bt22:0.0019450756)73.8/85:0.0019435882)97.1/98:0.0223718	(Cryptococcus_deneoformans_NIH12:0.0000010000	Cryptococcus_deneoformans_NIH433:0.0000010000)99.6/100:0.0338170288)98.8/100:0.0594964776	((Cryptococcus_depauperatus_CBS7841:0.0056259485	Cryptococcus_depauperatus_CBS7855:0.0005413519)100/100:0.0842884915	Cryptococcus_sp._CMW60451:0.1799539638)84.2/80:0.0521931	(((Cryptococcus_sp._DSM108351:3e-06	Cryptococcus_sp._DSM117830:3e-06	Cryptococcus_sp._DSM108352:3e-06	Cryptococcus_sp._DSM111204:3e-06	Cryptococcus_sp._DSM111205:2e-06	Cryptococcus_sp._NCYC1536:2e-06)99.7/100:0.0677013623	(Cryptococcus_sp._DSM109063:0.0216953133	Cryptococcus_sp._OR918:0.0110314866)97.7/99:0.0424031153)99.9/100:0.0955234399	Kwoniella_shandongensis_CBS12478:0.2164190046)91.2/86:0.0501302)100/100:0.202766	Cryptococcus_sp._OR849:0.0407386	Cryptococcus_floricola_DSM27421:0.00975547	Cryptococcus_wingfieldii_CBS7118:0.0058550043)88.2/98:0.0039382495);
(Cryptococcus_amylolentus_CBS6039:0.0000010000	Cryptococcus_amylolentus_CBS6273:0.0000010000	((((((((Cryptococcus_bacillisporus_CA1280:0.000751699	Cryptococcus_bacillisporus_CA1873:0.000751699	(Cryptococcus_decagattii_7685027:0.0034176220	Cryptococcus_decagattii_CBS11687:0.0000010000)78.5/96:0.0064512187)92.7/98:0.0137606539	((Cryptococcus_deneoformans_NIH12:0.0034277888	Cryptococcus_deneoformans_NIH433:0.0000010000)89.1/96:0.0105972807	((Cryptococcus_neoformans_125.91:0.0000010000	Cryptococcus_neoformans_H99:0.0067994681)85.9/93:0.00338565	(Cryptococcus_neoformans_PMHc1023.ENR:0.0000010000	Cryptococcus_neoformans_T4:0.0000010000)73.6/96:0.00339023	Cryptococcus_neoformans_Bt22:4e-06	Cryptococcus_neoformans_Ftc555-1:4e-06	Cryptococcus_neoformans_Bt1:2e-06	Cryptococcus_neoformans_Bt206:0.0033998903)98.2/100:0.0244642529)99.1/97:0.0288577578)75.5/53:0.0034119486	(Cryptococcus_gattii_E566:0.0000010000	Cryptococcus_gattii_WM276:0.0000010000)95.3/99:0.0175815	(Cryptococcus_tetragattii_CBS11718:0.0000010000	Cryptococcus_tetragattii_IND107:0.0034404636)92.2/98:0.0111074)76.4/48:0.0033841052	((Cryptococcus_deuterogattii_CBS10090:0.0000010000	Cryptococcus_deuterogattii_R265:0.0000010000)75.7/92:0.0034662174	(Cryptococcus_sp._MF13:0.0000010000	Cryptococcus_sp._MF34:0.0034413553)93.4/98:0.0104153037)77.4/76:0.0035561874)99.5/100:0.1130838463	(((Cryptococcus_sp._DSM108351:4e-06	Cryptococcus_sp._DSM117830:4e-06	Cryptococcus_sp._DSM111204:4e-06	Cryptococcus_sp._NCYC1536:4e-06	Cryptococcus_sp._DSM108352:2e-06	Cryptococcus_sp._DSM111205:0.0000010000)99.9/100:0.0443146019	Cryptococcus_sp._DSM109063:0.0243625161)81.4/89:0.0105395907	Cryptococcus_sp._OR918:0.0202767047)99.9/100:0.199935	Kwoniella_shandongensis_CBS12478:0.239993)89.5/87:0.0510291910	((Cryptococcus_depauperatus_CBS7841:0.0000010000	Cryptococcus_depauperatus_CBS7855:0.0172293344)100/100:0.2180557139	Cryptococcus_sp._CMW60451:0.1553865752)85/90:0.0447356787)99.4/100:0.1057408191	Cryptococcus_sp._OR849:0.0450210263)98.1/99:0.0538280909	(Cryptococcus_floricola_DSM27421:0.0140376808	Cryptococcus_wingfieldii_CBS7118:0.0034931520)77/87:0.0031965579)75/93:0.0037396132);
(Cryptococcus_amylolentus_CBS6039:0.0013272775	Cryptococcus_amylolentus_CBS6273:0.0006604973	((((((Cryptococcus_bacillisporus_CA1280:0.0000010379	Cryptococcus_bacillisporus_CA1873:0.0000010379)97.9/100:0.00605689	(Cryptococcus_decagattii_7685027:0.0018654316	Cryptococcus_decagattii_CBS11687:0.0001338965)94.6/97:0.00523107	((Cryptococcus_deuterogattii_CBS10090:0.0031597660	Cryptococcus_deuterogattii_R265:0.0012594028)97.8/100:0.0040338563	((Cryptococcus_gattii_E566:0.0000010379	Cryptococcus_gattii_WM276:0.0000010379)100/100:0.0067539956	((Cryptococcus_sp._MF13:0.0019119878	Cryptococcus_sp._MF34:0.0025507939)95.4/100:0.0025683090	(Cryptococcus_tetragattii_CBS11718:0.0019089680	Cryptococcus_tetragattii_IND107:0.0000010379)99.3/100:0.0051189005)85.9/87:0.0014984557)75.1/74:0.0012714618)75/76:0.0014061926)100/100:0.0304235630	((Cryptococcus_deneoformans_NIH12:0.0025492033	Cryptococcus_deneoformans_NIH433:0.0018918720)100/100:0.0173266438	((Cryptococcus_neoformans_125.91:0.0006255921	Cryptococcus_neoformans_H99:0.0000010379)93.9/99:0.00250592	(Cryptococcus_neoformans_Bt1:0.0018928042	Cryptococcus_neoformans_Bt206:0.0012580304)95.5/98:0.00378059	(Cryptococcus_neoformans_PMHc1023.ENR:0.0000010379	Cryptococcus_neoformans_T4:0.0000010379)97.8/100:0.00505757	(Cryptococcus_neoformans_Bt22:0.0000010379	Cryptococcus_neoformans_Ftc555-1:0.0000010379)88.8/97:0.0012577065)100/100:0.0177408918)91.4/97:0.0080361604)100/100:0.149836	((((Cryptococcus_sp._DSM108351:0.0000010379	Cryptococcus_sp._NCYC1536:0.0000010379)87.6/98:0.0018942144	(Cryptococcus_sp._DSM108352:3.1137e-06	Cryptococcus_sp._DSM111204:3.1137e-06	Cryptococcus_sp._DSM111205:2.0758e-06	Cryptococcus_sp._DSM117830:0.0006304206)89.7/97:0.0019032477)99.9/100:0.0378849364	(Cryptococcus_sp._DSM109063:0.0172842315	Cryptococcus_sp._OR918:0.0157138869)97.2/99:0.0192601496)100/100:0.1118866323	Kwoniella_shandongensis_CBS12478:0.1334538905)100/100:0.113878	((Cryptococcus_depauperatus_CBS7841:0.0004737017	Cryptococcus_depauperatus_CBS7855:0.0028430967)100/100:0.2176330584	Cryptococcus_sp._CMW60451:0.2234225612)97.8/100:0.0489377867)100/100:0.1788471362	Cryptococcus_sp._OR849:0.0355645673)99.3/100:0.0247097424	(Cryptococcus_floricola_DSM27421:0.0059163824	Cryptococcus_wingfieldii_CBS7118:0.0053464782)87.2/96:0.0024879602)92.7/99:0.0028513045);
(Cryptococcus_amylolentus_CBS6039:0.0000010000	Cryptococcus_amylolentus_CBS6273:0.0038502011	(((((((((Cryptococcus_bacillisporus_CA1280:0.0034264028	Cryptococcus_bacillisporus_CA1873:0.0000010000)93.9/97:0.0115662675	(Cryptococcus_decagattii_7685027:0.0000010000	Cryptococcus_decagattii_CBS11687:0.0000010000)99.5/100:0.0351246762)88.8/90:0.0102042	(Cryptococcus_deuterogattii_CBS10090:0.0000010000	Cryptococcus_deuterogattii_R265:0.0000010000)99.3/100:0.0234585	(Cryptococcus_tetragattii_CBS11718:0.0000010000	Cryptococcus_tetragattii_IND107:0.0000010000)99.2/100:0.0248225349)83/41:0.00665374	(Cryptococcus_gattii_E566:0.0000010000	Cryptococcus_gattii_WM276:0.0000010000)99.5/100:0.0270269	(Cryptococcus_sp._MF13:0.0067738141	Cryptococcus_sp._MF34:0.0033212187)99.4/100:0.0317551003)94.4/96:0.0813035094	((Cryptococcus_deneoformans_NIH12:0.0035093376	Cryptococcus_deneoformans_NIH433:0.0000010000)99.7/100:0.0541782062	((((Cryptococcus_neoformans_125.91:0.0000010000	Cryptococcus_neoformans_H99:0.0000010000)84.4/99:0.0034545718	Cryptococcus_neoformans_Ftc555-1:0.0000010000)75/90:0.0034339164	(Cryptococcus_neoformans_PMHc1023.ENR:0.0000010000	Cryptococcus_neoformans_T4:0.0000010000)94.6/98:0.0103529813)87.4/97:0.0069323263	(Cryptococcus_neoformans_Bt1:0.0000010000	Cryptococcus_neoformans_Bt206:0.0000010000)92.2/94:0.00344916	Cryptococcus_neoformans_Bt22:2e-06)96.3/94:0.0331897703)91.7/90:0.0566899749)98/98:0.2135299659	(Cryptococcus_sp._CMW60451:0.6545858904	(((Cryptococcus_sp._DSM108351:0.00248367	Cryptococcus_sp._DSM111205:0.00262376	Cryptococcus_sp._NCYC1536:3e-06	(Cryptococcus_sp._DSM108352:0.0000010000	Cryptococcus_sp._DSM111204:0.0000010000)86.3/97:0.00247318	Cryptococcus_sp._DSM117830:0.0024816521)98.5/99:0.2110731288	(Cryptococcus_sp._DSM109063:0.1062788282	Cryptococcus_sp._OR918:0.0965555091)72.2/87:0.0516676260)98.6/99:0.4207725474	Kwoniella_shandongensis_CBS12478:1.2850088625)91.9/97:0.2471858829)84.9/96:0.1497130196)91.9/92:0.2987905858	(Cryptococcus_depauperatus_CBS7841:0.0000023501	Cryptococcus_depauperatus_CBS7855:0.0424378188)100/100:0.6938719966)100/100:0.6014835600	Cryptococcus_sp._OR849:0.1049422336)90.5/98:0.132383	Cryptococcus_floricola_DSM27421:0.053472	Cryptococcus_wingfieldii_CBS7118:0.0239412120)97.7/99:0.0511195825);
(Cryptococcus_amylolentus_CBS6039:0.0000010000	Cryptococcus_amylolentus_CBS6273:0.0000010000	(((((((((Cryptococcus_bacillisporus_CA1280:0.0079524006	Cryptococcus_bacillisporus_CA1873:0.0026570444)97.2/100:0.0132864030	(Cryptococcus_decagattii_7685027:0.0000010000	Cryptococcus_decagattii_CBS11687:0.0059064911)96.6/100:0.0132999884)88.2/92:0.0053056917	(Cryptococcus_gattii_E566:0.0026259386	Cryptococcus_gattii_WM276:0.0000010000)98.5/100:0.0159747251)78.2/81:0.0029097664	((Cryptococcus_deuterogattii_CBS10090:0.0052429354	Cryptococcus_deuterogattii_R265:0.0027060679)96.8/100:0.0174310319	(Cryptococcus_sp._MF13:0.0080201421	Cryptococcus_sp._MF34:0.0000010000)99.7/100:0.0273335456)88.9/94:0.0149646	(Cryptococcus_tetragattii_CBS11718:0.0000010000	Cryptococcus_tetragattii_IND107:0.0134951944)99.7/100:0.0295833)86.3/85:0.0196562172	(Cryptococcus_deneoformans_NIH12:0.0025994181	Cryptococcus_deneoformans_NIH433:0.0026778319)99.2/99:0.0624424	(Cryptococcus_neoformans_125.91:5.0633e-06	Cryptococcus_neoformans_Ftc555-1:6.0633e-06	Cryptococcus_neoformans_H99:6.0633e-06	Cryptococcus_neoformans_Bt22:0.00264666	(Cryptococcus_neoformans_Bt1:0.0026342485	Cryptococcus_neoformans_Bt206:0.0000010000)98.7/100:0.0133018	(Cryptococcus_neoformans_PMHc1023.ENR:0.0000010000	Cryptococcus_neoformans_T4:0.0026524047)96.2/99:0.0160994744)99.4/99:0.0674179)100/100:0.2082715820	((Cryptococcus_depauperatus_CBS7841:0.0086128532	Cryptococcus_depauperatus_CBS7855:0.0023843339)100/100:0.3063842410	Cryptococcus_sp._CMW60451:0.2916951432)97.9/98:0.203916	(((Cryptococcus_sp._DSM108351:2e-06	Cryptococcus_sp._DSM111205:2e-06	Cryptococcus_sp._NCYC1536:0.0000010000)73.4/90:0.0029484823	((Cryptococcus_sp._DSM108352:0.0000010000	Cryptococcus_sp._DSM111204:0.0000010000)83.8/98:0.0026513975	Cryptococcus_sp._DSM117830:0.0000010000)85.1/94:0.0050248295)99.3/100:0.0687689675	Cryptococcus_sp._DSM109063:0.0555991	Cryptococcus_sp._OR918:0.0372465)99.8/100:0.226817	Kwoniella_shandongensis_CBS12478:0.385676)100/100:0.2222786847	Cryptococcus_sp._OR849:0.0367169046)95.1/96:0.0491336282	Cryptococcus_wingfieldii_CBS7118:0.0053436610)74.9/95:0.0027510094	Cryptococcus_floricola_DSM27421:0.0026883397)93.6/100:0.0080284749);
(Cryptococcus_amylolentus_CBS6039:0.0000010000	Cryptococcus_amylolentus_CBS6273:0.0000010000	((((((Cryptococcus_bacillisporus_CA1280:0.00523599	(Cryptococcus_gattii_E566:0.0000010000	Cryptococcus_gattii_WM276:0.0000010000)95.5/97:0.0158677	(Cryptococcus_tetragattii_CBS11718:0.0000010000	Cryptococcus_tetragattii_IND107:0.0000010000)91.4/91:0.0105052	Cryptococcus_bacillisporus_CA1873:4e-06	(Cryptococcus_decagattii_7685027:0.0052028527	Cryptococcus_decagattii_CBS11687:0.0000010000)92.5/96:0.0105174	(Cryptococcus_sp._MF13:0.0000010000	Cryptococcus_sp._MF34:0.0000010000)94/93:0.0105047	(Cryptococcus_deuterogattii_CBS10090:0.0000010000	Cryptococcus_deuterogattii_R265:0.0053046149)94.9/86:0.0159947504)74.8/72:0.0098146671	((Cryptococcus_deneoformans_NIH12:0.0052174639	Cryptococcus_deneoformans_NIH433:0.0000010000)97.2/100:0.0211004681	(Cryptococcus_neoformans_125.91:0.0000010000	Cryptococcus_neoformans_Bt1:5e-06	Cryptococcus_neoformans_PMHc1023.ENR:5e-06	Cryptococcus_neoformans_T4:4e-06	Cryptococcus_neoformans_H99:3e-06	Cryptococcus_neoformans_Bt206:0.00524514)86.3/55:0.00525346	(Cryptococcus_neoformans_Bt22:0.0000010000	Cryptococcus_neoformans_Ftc555-1:0.0000010000)84.5/93:0.00526805)74.1/53:0.0060739764)94.6/91:0.0581608887	(((Cryptococcus_sp._DSM108351:3e-06	Cryptococcus_sp._DSM111204:3e-06	Cryptococcus_sp._DSM108352:4e-06	Cryptococcus_sp._DSM111205:4e-06	Cryptococcus_sp._DSM117830:3e-06	Cryptococcus_sp._NCYC1536:0.0051452584)97/100:0.0686353464	(Cryptococcus_sp._DSM109063:0.0595135214	Cryptococcus_sp._OR918:0.0057517744)79/83:0.0264786118)100/100:0.2477862360	Kwoniella_shandongensis_CBS12478:0.1150561862)95/96:0.0868969934)76/81:0.0566292748	((Cryptococcus_depauperatus_CBS7841:0.0000010000	Cryptococcus_depauperatus_CBS7855:0.0000010000)97.9/100:0.0770788187	Cryptococcus_sp._CMW60451:0.2294178381)89.8/92:0.0631703061)98.9/100:0.0988185042	Cryptococcus_sp._OR849:0.0409687236)89.2/96:0.0308659603	Cryptococcus_floricola_DSM27421:0.00499585	Cryptococcus_wingfieldii_CBS7118:2e-06)83.4/95:0.0049825046);
(Cryptococcus_amylolentus_CBS6039:0.0000010001	Cryptococcus_amylolentus_CBS6273:0.0000010001	(((((((((Cryptococcus_bacillisporus_CA1280:0.0025781664	Cryptococcus_bacillisporus_CA1873:0.0000010001)99.4/100:0.0117083631	(Cryptococcus_decagattii_7685027:0.0025680758	Cryptococcus_decagattii_CBS11687:0.0025775636)100/100:0.0342146998)86.3/92:0.0025769888	(Cryptococcus_gattii_E566:0.0012815492	Cryptococcus_gattii_WM276:0.0012801042)99.7/100:0.0129181566)73.5/85:0.0012923390	((Cryptococcus_sp._MF13:0.0000010001	Cryptococcus_sp._MF34:0.0038421537)99.3/100:0.0117127633	(Cryptococcus_tetragattii_CBS11718:0.0012800471	Cryptococcus_tetragattii_IND107:0.0000010001)100/100:0.0194315807)91.8/97:0.0051719573)88/90:0.0051026006	(Cryptococcus_deuterogattii_CBS10090:0.0000010001	Cryptococcus_deuterogattii_R265:0.0000010001)99.9/100:0.0208821685)99.6/100:0.0717318265	((Cryptococcus_deneoformans_NIH12:0.0040654571	Cryptococcus_deneoformans_NIH433:0.0050305935)100/100:0.0628114081	(((Cryptococcus_neoformans_125.91:2.0002e-06	Cryptococcus_neoformans_H99:2.0002e-06	(Cryptococcus_neoformans_Bt22:0.0000010001	Cryptococcus_neoformans_Ftc555-1:0.0000010001)92.7/96:0.0025817534)76.5/78:0.0014558547	(Cryptococcus_neoformans_Bt1:0.0025797449	Cryptococcus_neoformans_Bt206:0.0012892314)94.7/99:0.0063900517)74.7/74:0.0030123577	(Cryptococcus_neoformans_PMHc1023.ENR:0.0000010001	Cryptococcus_neoformans_T4:0.0000010001)97.2/100:0.0086412189)100/100:0.0576535394)94.4/95:0.0411475290)100/100:0.50598	((Cryptococcus_depauperatus_CBS7841:0.0023909291	Cryptococcus_depauperatus_CBS7855:0.0110920405)100/100:0.5954382145	Cryptococcus_sp._CMW60451:0.4796547161)94.6/91:0.184143	((((Cryptococcus_sp._DSM108351:2.0002e-06	Cryptococcus_sp._DSM111205:3.0003e-06	Cryptococcus_sp._DSM117830:3.0003e-06	Cryptococcus_sp._NCYC1536:0.0028778600)75.2/91:0.0014276833	(Cryptococcus_sp._DSM108352:0.0000010001	Cryptococcus_sp._DSM111204:0.0000010001)93.4/99:0.0058195151)100/100:0.1470179162	(Cryptococcus_sp._DSM109063:0.0503617927	Cryptococcus_sp._OR918:0.0470193243)90.7/93:0.0524238155)100/100:0.4409308739	Kwoniella_shandongensis_CBS12478:0.7205273177)99.2/100:0.2025680279)100/100:0.8079040812	Cryptococcus_sp._OR849:0.0813983197)94.4/96:0.0620787219	Cryptococcus_floricola_DSM27421:0.0313996	Cryptococcus_wingfieldii_CBS7118:0.0179273)100/100:0.0353520115);
(Cryptococcus_amylolentus_CBS6039:0.0022349083	Cryptococcus_amylolentus_CBS6273:0.0000010000	(((((((Cryptococcus_bacillisporus_CA1280:0.0000010000	Cryptococcus_bacillisporus_CA1873:0.0000010000)74.4/96:0.0018832742	((Cryptococcus_decagattii_7685027:0.0000010000	Cryptococcus_decagattii_CBS11687:0.0021986116)94.6/99:0.0066308736	(Cryptococcus_deuterogattii_CBS10090:0.0000010000	Cryptococcus_deuterogattii_R265:0.0000010000)78.7/97:0.0022177501)74.6/90:0.0028189566)84.6/65:0.00662578	(Cryptococcus_sp._MF13:0.0000010000	Cryptococcus_sp._MF34:0.0000010000)89.4/95:0.00711371	((Cryptococcus_gattii_E566:0.0000010000	Cryptococcus_gattii_WM276:0.0000010000)78.3/92:0.0022300629	(Cryptococcus_tetragattii_CBS11718:0.0021866238	Cryptococcus_tetragattii_IND107:0.0000010000)93.1/88:0.0066441821)78.2/48:0.0019841470)80.6/75:0.0125811708	((Cryptococcus_deneoformans_NIH12:0.0000010000	Cryptococcus_deneoformans_NIH433:0.0022032032)99.3/100:0.0271080372	(Cryptococcus_neoformans_125.91:2e-06	((Cryptococcus_neoformans_Bt1:0.0000010000	Cryptococcus_neoformans_Bt206:0.0000010000)83.4/99:0.00222987	Cryptococcus_neoformans_Ftc555-1:0.00223452	Cryptococcus_neoformans_Bt22:0.0000010000)83.9/95:0.00223072	Cryptococcus_neoformans_H99:0.00447748	(Cryptococcus_neoformans_PMHc1023.ENR:0.0000010000	Cryptococcus_neoformans_T4:0.0022301586)76/90:0.0022273095)91.9/90:0.0147713816)95.1/98:0.0182977110)99.5/100:0.0795237831	((Cryptococcus_depauperatus_CBS7841:0.0069812739	Cryptococcus_depauperatus_CBS7855:0.0040917633)100/100:0.1454620410	Cryptococcus_sp._CMW60451:0.1325816869)93.7/94:0.0835904	((((Cryptococcus_sp._DSM108351:5e-06	Cryptococcus_sp._DSM108352:5e-06	Cryptococcus_sp._DSM111204:4e-06	Cryptococcus_sp._NCYC1536:0.00661201	Cryptococcus_sp._DSM117830:2e-06	Cryptococcus_sp._DSM111205:0.0000010000)99.8/100:0.0423014801	Cryptococcus_sp._DSM109063:0.0182998142)75.7/89:0.0022045855	Cryptococcus_sp._OR918:0.0042474267)100/100:0.0934577569	Kwoniella_shandongensis_CBS12478:0.1190829783)93.1/96:0.0620813)100/100:0.1826791172	Cryptococcus_sp._OR849:0.0274209992)85.6/91:0.0197981	Cryptococcus_floricola_DSM27421:0.0114451	Cryptococcus_wingfieldii_CBS7118:0.0023486111)93.8/99:0.0088958318);
(Cryptococcus_amylolentus_CBS6039:0.0009080017	Cryptococcus_amylolentus_CBS6273:0.0009176959	((((((((Cryptococcus_bacillisporus_CA1280:0.0031776545	Cryptococcus_bacillisporus_CA1873:0.0015748068)99.2/100:0.0071079735	(Cryptococcus_decagattii_7685027:0.0015859558	Cryptococcus_decagattii_CBS11687:0.0015774548)100/100:0.0112337194)99.4/100:0.0095660831	((Cryptococcus_gattii_E566:0.0007831433	Cryptococcus_gattii_WM276:0.0007994741)99.9/100:0.0095606836	(Cryptococcus_sp._MF13:0.0009260744	Cryptococcus_sp._MF34:0.0008012588)98.3/100:0.00462895	(Cryptococcus_tetragattii_CBS11718:0.0000010047	Cryptococcus_tetragattii_IND107:0.0000010047)99.8/100:0.00874424)97.8/100:0.0048587526)89.3/95:0.0031379399	(Cryptococcus_deuterogattii_CBS10090:0.0015850493	Cryptococcus_deuterogattii_R265:0.0015831766)99.4/100:0.0087891391)99.8/100:0.0412462645	((Cryptococcus_deneoformans_NIH12:0.0017804659	Cryptococcus_deneoformans_NIH433:0.0014384289)100/100:0.0317761828	((Cryptococcus_neoformans_125.91:0.0000010047	Cryptococcus_neoformans_H99:0.0000010047)91.2/98:0.0029185927	((Cryptococcus_neoformans_Bt1:3.0141e-06	Cryptococcus_neoformans_Bt22:3.0141e-06	Cryptococcus_neoformans_Bt206:0.000794123	Cryptococcus_neoformans_Ftc555-1:0.0015830750)78.2/80:0.0007908424	(Cryptococcus_neoformans_PMHc1023.ENR:0.0023894918	Cryptococcus_neoformans_T4:0.0031755848)75.3/83:0.0007934930)74.8/83:0.0010470873)100/100:0.0283489463)99.3/100:0.0380649263)100/100:0.4036780213	(((Cryptococcus_depauperatus_CBS7841:0.0071574459	Cryptococcus_depauperatus_CBS7855:0.0028876021)100/100:0.2668565552	Cryptococcus_sp._CMW60451:0.2032142749)99.9/100:0.0819408257	(((Cryptococcus_sp._DSM108351:4.0188e-06	Cryptococcus_sp._DSM117830:5.0235e-06	Cryptococcus_sp._NCYC1536:5.0235e-06	Cryptococcus_sp._DSM111204:3.0141e-06	Cryptococcus_sp._DSM108352:0.000493812	Cryptococcus_sp._DSM111205:0.0009970044)100/100:0.0776344059	(Cryptococcus_sp._DSM109063:0.0246495743	Cryptococcus_sp._OR918:0.0189525278)97.1/97:0.0272566471)100/100:0.2819647462	Kwoniella_shandongensis_CBS12478:0.3453832385)99.8/100:0.0862490602)100/100:0.1185630005)100/100:0.3496762836	Cryptococcus_sp._OR849:0.0407443160)97.3/98:0.0298315	Cryptococcus_wingfieldii_CBS7118:0.006393	Cryptococcus_floricola_DSM27421:0.0085336841)99.5/100:0.0110254648);
(Cryptococcus_amylolentus_CBS6039:0.0062890025	Cryptococcus_amylolentus_CBS6273:2e-06	(Cryptococcus_floricola_DSM27421:0.0062723305	Cryptococcus_wingfieldii_CBS7118:0.0194919616)77.6/92:0.00637143	((((Cryptococcus_bacillisporus_CA1280:0.00599945	(Cryptococcus_deuterogattii_CBS10090:4e-06	Cryptococcus_neoformans_Bt22:6e-06	Cryptococcus_neoformans_Ftc555-1:6e-06	Cryptococcus_neoformans_T4:5e-06	Cryptococcus_neoformans_PMHc1023.ENR:3e-06	(Cryptococcus_neoformans_125.91:2e-06	Cryptococcus_neoformans_Bt1:3e-06	Cryptococcus_neoformans_H99:3e-06	Cryptococcus_neoformans_Bt206:0.0000010000)92/95:0.00603481	Cryptococcus_deuterogattii_R265:0.0059572565)85.2/84:0.00598807	Cryptococcus_bacillisporus_CA1873:3e-06	(Cryptococcus_decagattii_7685027:0.0000010000	Cryptococcus_decagattii_CBS11687:0.0000010000)92.1/84:0.00597043	(Cryptococcus_deneoformans_NIH12:0.00602095	Cryptococcus_deneoformans_NIH433:3.4878e-06	(((Cryptococcus_depauperatus_CBS7841:0.0000010000	Cryptococcus_depauperatus_CBS7855:0.0056242399)99.7/100:0.1664488896	Cryptococcus_sp._CMW60451:0.0879194274)90.2/91:0.0728393141	((((Cryptococcus_sp._DSM108351:3e-06	Cryptococcus_sp._DSM111204:3e-06	Cryptococcus_sp._DSM117830:2e-06	Cryptococcus_sp._DSM108352:2e-06	Cryptococcus_sp._DSM111205:2e-06)75.9/84:0.0068997272	Cryptococcus_sp._NCYC1536:0.0059838621)96.6/98:0.0475629	Cryptococcus_sp._OR918:0.0346386	Cryptococcus_sp._DSM109063:0.0188625028)97.3/99:0.1341541374	Kwoniella_shandongensis_CBS12478:0.2537034585)94.6/97:0.0930543960)96.9/97:0.1013374587)82/53:0.0121578092)86.5/75:0.0059890190	Cryptococcus_tetragattii_CBS11718:3.365e-06	Cryptococcus_tetragattii_IND107:3.365e-06)92.1/79:0.00601089	Cryptococcus_sp._MF13:4.004e-06	Cryptococcus_sp._MF34:4.004e-06	(Cryptococcus_gattii_E566:0.0000010000	Cryptococcus_gattii_WM276:0.0000010000)76.2/92:0.0119921720)100/100:0.2517240771	Cryptococcus_sp._OR849:0.0102522820)97/99:0.0538091744);
(Cryptococcus_amylolentus_CBS6039:0.0025269960	Cryptococcus_amylolentus_CBS6273:0.0025772292	(((((((Cryptococcus_bacillisporus_CA1280:0.0020587613	Cryptococcus_bacillisporus_CA1873:0.0008529791)99.6/100:0.0097911819	(Cryptococcus_decagattii_7685027:0.0013456078	Cryptococcus_decagattii_CBS11687:0.0038928689)100/100:0.0204823377)99.6/100:0.0131968	(Cryptococcus_deuterogattii_CBS10090:0.0027888544	Cryptococcus_deuterogattii_R265:0.0050605411)100/100:0.0275188	(((Cryptococcus_gattii_E566:0.0000009983	Cryptococcus_gattii_WM276:0.0000009983)100/100:0.0194132945	(Cryptococcus_sp._MF13:0.0022183943	Cryptococcus_sp._MF34:0.0285280261)100/100:0.0138389996)87.6/92:0.0021674154	(Cryptococcus_tetragattii_CBS11718:0.0000009983	Cryptococcus_tetragattii_IND107:0.0000009983)100/100:0.0246692644)95.1/97:0.0045866053)100/100:0.0764859055	((Cryptococcus_deneoformans_NIH12:0.0012881952	Cryptococcus_deneoformans_NIH433:0.0010233653)100/100:0.0469317021	(((Cryptococcus_neoformans_125.91:0.0046264664	(Cryptococcus_neoformans_Ftc555-1:0.0017368125	Cryptococcus_neoformans_H99:0.0011566707)97.1/100:0.0035263758)93.9/98:0.0030528482	(Cryptococcus_neoformans_Bt1:0.0011601631	Cryptococcus_neoformans_Bt206:0.0000009983)93.7/98:0.00389111	Cryptococcus_neoformans_Bt22:0.00557516)98.4/100:0.0058408707	(Cryptococcus_neoformans_PMHc1023.ENR:0.0029153824	Cryptococcus_neoformans_T4:0.0011560136)99.9/100:0.0104850771)100/100:0.0422764170)99.4/100:0.0306574143)100/100:0.2284925689	((Cryptococcus_depauperatus_CBS7841:0.0065673235	Cryptococcus_depauperatus_CBS7855:0.0067284163)100/100:0.3432896588	Cryptococcus_sp._CMW60451:0.3307014557)100/100:0.180414	(((Cryptococcus_sp._DSM108351:2.9949e-06	Cryptococcus_sp._DSM108352:4.9915e-06	Cryptococcus_sp._NCYC1536:4.9915e-06	Cryptococcus_sp._DSM117830:3.9932e-06	Cryptococcus_sp._DSM111205:1.9966e-06	Cryptococcus_sp._DSM111204:0.0000009983)100/100:0.1170326413	(Cryptococcus_sp._DSM109063:0.0380376450	Cryptococcus_sp._OR918:0.0326762867)87.5/85:0.0283898644)100/100:0.3734945991	Kwoniella_shandongensis_CBS12478:1.1484651516)99.8/99:0.18978)100/100:0.3056904881	Cryptococcus_sp._OR849:0.0607113420)99.9/100:0.0631354283	(Cryptococcus_floricola_DSM27421:0.0128895812	Cryptococcus_wingfieldii_CBS7118:0.0153728163)76.2/91:0.0009824657)100/100:0.0163249514);
(Cryptococcus_amylolentus_CBS6039:0.0000009998	Cryptococcus_amylolentus_CBS6273:0.0016654926	(((((((((Cryptococcus_bacillisporus_CA1280:0.0087480789	Cryptococcus_bacillisporus_CA1873:0.0000009998)91.3/98:0.0056573302	(Cryptococcus_decagattii_7685027:0.0014576081	Cryptococcus_decagattii_CBS11687:0.0014564516)100/100:0.0269982304)97.5/99:0.0100991670	(Cryptococcus_gattii_E566:0.0000009998	Cryptococcus_gattii_WM276:0.0000009998)100/100:0.0195995	((Cryptococcus_sp._MF13:0.0000009998	Cryptococcus_sp._MF34:0.0014506310)99.7/100:0.0162293008	(Cryptococcus_tetragattii_CBS11718:0.0014528437	Cryptococcus_tetragattii_IND107:0.0000009998)100/100:0.0229972921)84.8/55:0.00396327)92.6/82:0.0105667823	(Cryptococcus_deuterogattii_CBS10090:0.0054764980	Cryptococcus_deuterogattii_R265:0.0048314431)100/100:0.0295248047)99.9/100:0.0903176218	((Cryptococcus_deneoformans_NIH12:0.0044040535	Cryptococcus_deneoformans_NIH433:0.0029026666)100/100:0.0413698756	((((Cryptococcus_neoformans_125.91:0.0028996187	Cryptococcus_neoformans_H99:0.0000009998)83.1/92:0.0027087294	(Cryptococcus_neoformans_Bt1:0.0043662354	Cryptococcus_neoformans_Bt206:0.0029070220)93.5/99:0.0048242162)73.4/82:0.0016705941	(Cryptococcus_neoformans_Bt22:0.0028978603	Cryptococcus_neoformans_Ftc555-1:0.0000009998)94.4/99:0.0068090675)89.3/90:0.0101124564	(Cryptococcus_neoformans_PMHc1023.ENR:0.0000009998	Cryptococcus_neoformans_T4:0.0029027228)98.4/100:0.0110039675)99.7/100:0.0395852266)88.6/95:0.0294967261)100/100:0.4072669328	((((Cryptococcus_sp._DSM108351:0.0000009998	(Cryptococcus_sp._DSM108352:0.00250485	(Cryptococcus_sp._DSM111204:0.0012495132	Cryptococcus_sp._DSM111205:0.0000022349)99/100:0.00884464	Cryptococcus_sp._DSM117830:0.0025021562)85.5/97:0.0012495643)77.6/92:0.0022482692	Cryptococcus_sp._NCYC1536:0.0027172995)100/100:0.1632814712	(Cryptococcus_sp._DSM109063:0.0694528616	Cryptococcus_sp._OR918:0.0798710890)93.8/95:0.0936577908)100/100:0.5687185177	Kwoniella_shandongensis_CBS12478:1.0494258730)99.8/100:0.3119478499)87.7/89:0.1175312527	((Cryptococcus_depauperatus_CBS7841:0.0107541433	Cryptococcus_depauperatus_CBS7855:0.0254546393)100/100:1.0025860835	Cryptococcus_sp._CMW60451:0.6367381727)93.4/96:0.1643896148)100/100:0.6947295040	Cryptococcus_sp._OR849:0.1567529885)99.9/100:0.181212	Cryptococcus_floricola_DSM27421:0.0296052	Cryptococcus_wingfieldii_CBS7118:0.0210151165)99.9/100:0.0244961211);
(Cryptococcus_amylolentus_CBS6039:0.0073953406	Cryptococcus_amylolentus_CBS6273:0.0036889267	((((((((Cryptococcus_bacillisporus_CA1280:0.0074213978	Cryptococcus_bacillisporus_CA1873:0.0035882819)93/97:0.0109649941	(Cryptococcus_decagattii_7685027:0.0037334917	Cryptococcus_decagattii_CBS11687:0.0000010000)95.1/99:0.0144090406)85.2/92:0.0072302114	((Cryptococcus_sp._MF13:0.0000010000	Cryptococcus_sp._MF34:0.0071446839)99.3/100:0.0293924046	(Cryptococcus_tetragattii_CBS11718:0.0000010000	Cryptococcus_tetragattii_IND107:0.0035731704)98.9/100:0.0257641895)90.1/97:0.0110232554)87.9/92:0.0092296551	(Cryptococcus_deuterogattii_CBS10090:0.0009867030	Cryptococcus_deuterogattii_R265:0.0066192563)96.7/100:0.0208472950)87.1/94:0.0187533522	(Cryptococcus_gattii_E566:0.0000010000	Cryptococcus_gattii_WM276:0.0000010000)99.8/100:0.0580413738)99.4/100:0.0898590646	((Cryptococcus_deneoformans_NIH12:0.0000010000	Cryptococcus_deneoformans_NIH433:0.0071346714)99.4/100:0.0527682236	(((Cryptococcus_neoformans_125.91:0.0000010000	Cryptococcus_neoformans_H99:0.0035469939)94.5/100:0.0143469553	((Cryptococcus_neoformans_Bt1:0.0035593209	Cryptococcus_neoformans_Bt206:2e-06	Cryptococcus_neoformans_Bt22:2e-06)75.8/86:0.0036338593	Cryptococcus_neoformans_Ftc555-1:0.0070952133)94.6/99:0.0144807826)86.4/95:0.0097187467	(Cryptococcus_neoformans_PMHc1023.ENR:0.0000010000	Cryptococcus_neoformans_T4:0.0106706841)89.6/98:0.0116951244)99.2/100:0.0613711196)92.9/97:0.0539290239)99.4/100:0.268145	(Cryptococcus_depauperatus_CBS7841:0.0145188258	Cryptococcus_depauperatus_CBS7855:0.0404773161)100/100:0.560654	Cryptococcus_sp._CMW60451:0.445282	((((Cryptococcus_sp._DSM108351:0.0000010000	Cryptococcus_sp._DSM111205:3e-06	Cryptococcus_sp._NCYC1536:3e-06	Cryptococcus_sp._DSM117830:2e-06)74.7/95:0.0069270863	Cryptococcus_sp._DSM108352:2e-06	Cryptococcus_sp._DSM111204:2e-06)100/100:0.2349690748	(Cryptococcus_sp._DSM109063:0.0817505882	Cryptococcus_sp._OR918:0.0646574126)93/93:0.0756854858)97.8/97:0.2630932156	Kwoniella_shandongensis_CBS12478:0.5782282030)99.5/99:0.346646)100/100:0.365046	Cryptococcus_sp._OR849:0.0867779	Cryptococcus_floricola_DSM27421:0.0113008	Cryptococcus_wingfieldii_CBS7118:0.0148448)91.5/86:0.0074055970);
(Cryptococcus_amylolentus_CBS6039:0.0024117849	Cryptococcus_amylolentus_CBS6273:0.0023838542	(((((((Cryptococcus_bacillisporus_CA1280:0.0029924253	Cryptococcus_bacillisporus_CA1873:0.0029758780)75.2/95:0.0028045462	(Cryptococcus_decagattii_7685027:0.0000010000	Cryptococcus_decagattii_CBS11687:0.0000010000)95/99:0.0112708540)93.4/96:0.0143898	(Cryptococcus_deuterogattii_CBS10090:0.0000010000	Cryptococcus_deuterogattii_R265:0.0023886028)98/100:0.0201029	(((Cryptococcus_gattii_E566:0.0000010000	Cryptococcus_gattii_WM276:0.0000010000)91.6/99:0.0128010188	(Cryptococcus_tetragattii_CBS11718:0.0028111332	Cryptococcus_tetragattii_IND107:0.0000010000)94.7/98:0.0128514971)100/100:0.0418141149	(Cryptococcus_sp._MF13:0.0000010000	Cryptococcus_sp._MF34:0.0071898699)86.9/95:0.0076545589)76.8/87:0.0067228345)99.6/100:0.0746840064	((Cryptococcus_deneoformans_NIH12:0.0000010000	Cryptococcus_deneoformans_NIH433:0.0023873188)98.8/100:0.0344150267	((Cryptococcus_neoformans_125.91:2e-06	Cryptococcus_neoformans_Bt1:4e-06	Cryptococcus_neoformans_Bt206:4e-06	Cryptococcus_neoformans_Bt22:0.00240724	Cryptococcus_neoformans_Ftc555-1:0.00240235	Cryptococcus_neoformans_H99:0.0023938021)71.8/85:0.0023764574	(Cryptococcus_neoformans_PMHc1023.ENR:0.0023827009	Cryptococcus_neoformans_T4:0.0000010000)96.1/99:0.0120975198)99.9/100:0.0530823565)96.9/98:0.0425694805)100/100:0.283624	(Cryptococcus_sp._CMW60451:0.4713721393	((Cryptococcus_sp._DSM108351:4e-06	Cryptococcus_sp._DSM111204:5e-06	Cryptococcus_sp._NCYC1536:5e-06	Cryptococcus_sp._DSM111205:3e-06	Cryptococcus_sp._DSM108352:2e-06	Cryptococcus_sp._DSM117830:0.0000010000)100/100:0.1195653607	(Cryptococcus_sp._DSM109063:0.0139417740	Cryptococcus_sp._OR918:0.0443253820)78.7/89:0.0153929994)100/100:0.2122904321)83.5/56:0.115568	Kwoniella_shandongensis_CBS12478:0.420303	(Cryptococcus_depauperatus_CBS7841:0.0052062313	Cryptococcus_depauperatus_CBS7855:0.0216914883)100/100:0.3964295618)100/100:0.2444824179	Cryptococcus_sp._OR849:0.0539578502)98.9/100:0.0499540400	(Cryptococcus_floricola_DSM27421:0.0051425699	Cryptococcus_wingfieldii_CBS7118:0.0167077392)89.6/93:0.0115599320)95.7/100:0.0155935805);
(Cryptococcus_amylolentus_CBS6039:0.0000020900	(Cryptococcus_amylolentus_CBS6273:0.0025750901	(Cryptococcus_floricola_DSM27421:0.0180154	Cryptococcus_wingfieldii_CBS7118:0.00551357	Cryptococcus_sp._OR849:0.1023293923)97.3/95:0.0261455078)75.2/89:0.0049683313	((((((Cryptococcus_bacillisporus_CA1280:0.0000010009	Cryptococcus_bacillisporus_CA1873:0.0000010009)91.6/99:0.0066445863	(Cryptococcus_decagattii_7685027:0.0021937268	Cryptococcus_decagattii_CBS11687:0.0000010009)98.5/100:0.0133615729)90.3/98:0.0075632202	(Cryptococcus_deuterogattii_CBS10090:0.0000010009	Cryptococcus_deuterogattii_R265:0.0000010009)88.6/97:0.0062888722)90.8/93:0.0097533886	(((Cryptococcus_gattii_E566:0.0000010009	Cryptococcus_gattii_WM276:0.0000010009)93/97:0.0065730486	(Cryptococcus_tetragattii_CBS11718:0.0000010009	Cryptococcus_tetragattii_IND107:0.0000010009)97.7/100:0.0110554424)73/83:0.0021783497	(Cryptococcus_sp._MF13:0.0021662323	Cryptococcus_sp._MF34:0.0000010009)76.8/92:0.0021632560)91.9/94:0.0097330525)92.5/93:0.0277335963	((Cryptococcus_deneoformans_NIH12:0.0000010009	Cryptococcus_deneoformans_NIH433:0.0000010009)99.2/100:0.0260602832	(((Cryptococcus_neoformans_125.91:0.0044073517	Cryptococcus_neoformans_H99:0.0000010009)89.3/98:0.0044261228	((Cryptococcus_neoformans_Bt1:0.0000010009	Cryptococcus_neoformans_Bt206:2.0018e-06	Cryptococcus_neoformans_Bt22:2.0018e-06)80.9/91:0.0021985807	Cryptococcus_neoformans_Ftc555-1:0.0022030092)77.5/88:0.0021894080)87.1/94:0.0044036401	(Cryptococcus_neoformans_PMHc1023.ENR:0.0000010009	Cryptococcus_neoformans_T4:0.0044130186)74/92:0.0022245009)98.3/98:0.0182751765)85.3/87:0.0264216297)96.6/95:0.181639	((Cryptococcus_depauperatus_CBS7841:0.0067162209	Cryptococcus_depauperatus_CBS7855:0.0087664989)100/100:0.2993458276	Cryptococcus_sp._CMW60451:0.2677402906)74.7/68:0.184758	(((Cryptococcus_sp._DSM108351:2.0018e-06	Cryptococcus_sp._DSM111205:4.0036e-06	Cryptococcus_sp._NCYC1536:4.0036e-06	Cryptococcus_sp._DSM117830:3.0027e-06	(Cryptococcus_sp._DSM108352:0.0000010009	Cryptococcus_sp._DSM111204:0.0000010009)82.7/96:0.0026682651)100/99:0.11195	Cryptococcus_sp._DSM109063:0.0693182	Cryptococcus_sp._OR918:0.0240708064)100/100:0.3538500429	Kwoniella_shandongensis_CBS12478:0.3033746999)92.4/90:0.1163747915)100/100:0.4326955796);
(Cryptococcus_amylolentus_CBS6039:0.0000010000	Cryptococcus_amylolentus_CBS6273:0.0000010000	(((((((((Cryptococcus_bacillisporus_CA1280:0.0000010000	Cryptococcus_bacillisporus_CA1873:0.0000010000)85.8/94:0.0049131564	(Cryptococcus_decagattii_7685027:0.0049093772	Cryptococcus_decagattii_CBS11687:0.0000010000)96.7/100:0.0123362737)96.8/100:0.0172185	((Cryptococcus_sp._MF13:0.0076186537	Cryptococcus_sp._MF34:0.0000010000)89.9/98:0.0073176505	(Cryptococcus_tetragattii_CBS11718:0.0024319595	Cryptococcus_tetragattii_IND107:0.0000010000)98.9/100:0.0172810249)73.8/82:0.00523057	(Cryptococcus_deuterogattii_CBS10090:0.0048578086	Cryptococcus_deuterogattii_R265:0.0048839110)97.4/100:0.0145703	(Cryptococcus_gattii_E566:0.0024251065	Cryptococcus_gattii_WM276:0.0000010000)98.2/100:0.0224963219)100/100:0.0925966	((Cryptococcus_neoformans_125.91:0.0000010000	Cryptococcus_neoformans_H99:0.0024630464)92.1/93:0.00247094	(Cryptococcus_neoformans_Bt1:2e-06	Cryptococcus_neoformans_Bt22:2e-06	Cryptococcus_neoformans_Bt206:2e-06	Cryptococcus_neoformans_Ftc555-1:2e-06)91.9/92:0.00247072	Cryptococcus_neoformans_PMHc1023.ENR:3e-06	Cryptococcus_neoformans_T4:0.0024694695)99.6/100:0.0652857	(Cryptococcus_deneoformans_NIH12:0.0000010000	Cryptococcus_deneoformans_NIH433:0.0073125603)96.5/99:0.0387359320)100/100:0.3347510595	(((Cryptococcus_sp._DSM108351:4e-06	Cryptococcus_sp._DSM108352:4e-06	Cryptococcus_sp._DSM111204:3e-06	Cryptococcus_sp._DSM111205:2e-06	(Cryptococcus_sp._DSM117830:0.0024075084	Cryptococcus_sp._NCYC1536:0.0024076355)79.3/92:0.0024047333)98.2/97:0.0603506532	Cryptococcus_sp._DSM109063:0.056386	Cryptococcus_sp._OR918:0.0371934)100/100:0.4096496375	Kwoniella_shandongensis_CBS12478:0.5512915436)99.1/100:0.1883177234)92.6/97:0.165303	(Cryptococcus_depauperatus_CBS7841:0.0095475498	Cryptococcus_depauperatus_CBS7855:0.0049572252)100/100:0.359261	Cryptococcus_sp._CMW60451:0.2247723144)100/100:0.3758115446	Cryptococcus_sp._OR849:0.0508925683)77.2/78:0.0252653158	Cryptococcus_floricola_DSM27421:0.0026724539)77.3/71:0.0028773072	Cryptococcus_wingfieldii_CBS7118:0.0041854918)88/99:0.0048863919);
(Cryptococcus_amylolentus_CBS6039:0.0000010000	Cryptococcus_amylolentus_CBS6273:2e-06	Cryptococcus_wingfieldii_CBS7118:2e-06	(((((((Cryptococcus_bacillisporus_CA1280:0.0000010000	Cryptococcus_bacillisporus_CA1873:0.0000010000)84.8/91:0.00873418	(Cryptococcus_decagattii_7685027:0.0000010000	Cryptococcus_decagattii_CBS11687:0.00858094	(Cryptococcus_gattii_E566:0.0000010000	Cryptococcus_gattii_WM276:0.0000010000)90.2/96:0.0181785)85.5/88:0.00862936	(Cryptococcus_deuterogattii_CBS10090:0.0000010000	Cryptococcus_deuterogattii_R265:0.0000010000)85.5/93:0.0086500847)85.8/87:0.00867442	Cryptococcus_sp._MF13:3e-06	Cryptococcus_sp._MF34:3e-06	(Cryptococcus_tetragattii_CBS11718:0.0000010000	Cryptococcus_tetragattii_IND107:0.0000010000)83.3/91:0.0086369975)95.6/88:0.0722039	(Cryptococcus_deneoformans_NIH12:0.0000010000	Cryptococcus_deneoformans_NIH433:0.0000010000)95.7/97:0.0642457	Cryptococcus_neoformans_125.91:0.0023011	Cryptococcus_neoformans_PMHc1023.ENR:0.0023011	Cryptococcus_neoformans_Ftc555-1:0.0023001	Cryptococcus_neoformans_Bt22:0.0022991	Cryptococcus_neoformans_Bt206:0.0022991	Cryptococcus_neoformans_T4:0.0022991	Cryptococcus_neoformans_Bt1:0.0022981	Cryptococcus_neoformans_H99:0.0022981)97.8/92:0.1388822920	((Cryptococcus_depauperatus_CBS7841:0.0015947041	Cryptococcus_depauperatus_CBS7855:0.0234340155)97.7/100:0.1284846525	Cryptococcus_sp._CMW60451:0.2298494678)91.9/95:0.0848002923)81.9/80:0.0504010218	(((Cryptococcus_sp._DSM108351:2e-06	Cryptococcus_sp._DSM108352:4e-06	Cryptococcus_sp._DSM117830:5e-06	Cryptococcus_sp._NCYC1536:5e-06	Cryptococcus_sp._DSM111205:3e-06	Cryptococcus_sp._DSM111204:0.0000010000)94.8/97:0.0529095603	(Cryptococcus_sp._DSM109063:0.0176640397	Cryptococcus_sp._OR918:0.0257312219)95.2/98:0.0612451820)96.1/97:0.1138683360	Kwoniella_shandongensis_CBS12478:0.1123313527)77.9/81:0.0830120246)99.8/100:0.2343127850	Cryptococcus_sp._OR849:0.0257333053)81.6/90:0.0273912	Cryptococcus_floricola_DSM27421:0.00857323);
(Cryptococcus_amylolentus_CBS6039:0.0162530649	Cryptococcus_amylolentus_CBS6273:0.0000010000	(((((((Cryptococcus_bacillisporus_CA1280:0.0036141627	Cryptococcus_bacillisporus_CA1873:0.0054060951)97.7/99:0.0104951609	(Cryptococcus_decagattii_7685027:0.0036384245	Cryptococcus_decagattii_CBS11687:0.0053751994)99.4/100:0.0199211547)96.1/99:0.00984426	((Cryptococcus_deuterogattii_CBS10090:0.0000010000	Cryptococcus_deuterogattii_R265:0.0017929383)100/100:0.0238194042	(Cryptococcus_gattii_E566:0.0000010000	Cryptococcus_gattii_WM276:0.0000010000)99.9/100:0.0219272	(Cryptococcus_sp._MF13:0.0000010000	Cryptococcus_sp._MF34:0.0000010000)100/100:0.0332035)80.1/57:0.00180098	(Cryptococcus_tetragattii_CBS11718:0.0000010000	Cryptococcus_tetragattii_IND107:0.0017952395)100/100:0.0297159544)99.9/100:0.0771538119	((Cryptococcus_deneoformans_NIH12:0.0000010000	Cryptococcus_deneoformans_NIH433:0.0000010000)100/100:0.0571296055	(((Cryptococcus_neoformans_125.91:0.0000010000	Cryptococcus_neoformans_H99:0.0000010000)93.4/98:0.0053386253	(Cryptococcus_neoformans_Bt1:3e-06	Cryptococcus_neoformans_Bt206:3e-06	Cryptococcus_neoformans_Bt22:2e-06	Cryptococcus_neoformans_Ftc555-1:0.0053952287)94.1/99:0.0053711519)75.9/89:0.0017874618	(Cryptococcus_neoformans_PMHc1023.ENR:0.0017763961	Cryptococcus_neoformans_T4:0.0035740848)74.1/94:0.0017724950)99.2/100:0.0317267137)74/82:0.0242418788)100/100:0.290756	((Cryptococcus_depauperatus_CBS7841:0.0016073880	Cryptococcus_depauperatus_CBS7855:0.0141692599)100/100:0.4510564678	Cryptococcus_sp._CMW60451:0.2493771898)82.9/87:0.109836	(((Cryptococcus_sp._DSM108351:0.0018814380	Cryptococcus_sp._DSM108352:4e-06	Cryptococcus_sp._DSM111204:4e-06	Cryptococcus_sp._DSM111205:3e-06	(Cryptococcus_sp._DSM117830:0.0000010000	Cryptococcus_sp._NCYC1536:0.0018851415)85.2/95:0.00188741)100/100:0.1097253967	(Cryptococcus_sp._DSM109063:0.0165564912	Cryptococcus_sp._OR918:0.0199879640)94.5/97:0.0340113273)100/100:0.1625842305	Kwoniella_shandongensis_CBS12478:0.4369806119)97.9/97:0.1066149602)100/100:0.3387053027	Cryptococcus_sp._OR849:0.0666326527)86.6/85:0.0427385910	(Cryptococcus_floricola_DSM27421:0.0229376688	Cryptococcus_wingfieldii_CBS7118:0.0161958890)96.4/100:0.0207559681)98.4/99:0.0213900923);
(Cryptococcus_amylolentus_CBS6039:0.0000009992	Cryptococcus_amylolentus_CBS6273:0.0020100178	(((((((Cryptococcus_bacillisporus_CA1280:0.00198254	Cryptococcus_bacillisporus_CA1873:0.00809929	(Cryptococcus_decagattii_7685027:0.0630807135	Cryptococcus_decagattii_CBS11687:0.0000020195)97.2/100:0.0104488713)88.3/94:0.0041298842	((Cryptococcus_gattii_E566:0.0000009992	Cryptococcus_gattii_WM276:0.0000009992)97.2/99:0.00817706	Cryptococcus_sp._MF34:0.00203036	(Cryptococcus_tetragattii_CBS11718:0.0000009992	Cryptococcus_tetragattii_IND107:0.0000009992)94.9/98:0.00610621	Cryptococcus_sp._MF13:0.0000009992)77.4/87:0.0020336108)76/82:0.0019829519	(Cryptococcus_deuterogattii_CBS10090:0.0000009992	Cryptococcus_deuterogattii_R265:0.0000009992)93.9/99:0.0081846857)100/100:0.0492778	(((Cryptococcus_neoformans_125.91:0.0000009992	Cryptococcus_neoformans_H99:0.0000009992)79.9/91:0.0020585910	(Cryptococcus_neoformans_Bt1:2.9976e-06	Cryptococcus_neoformans_Ftc555-1:2.9976e-06	Cryptococcus_neoformans_Bt206:1.9984e-06	Cryptococcus_neoformans_Bt22:0.0020441509)79.3/91:0.0020540775)76.6/89:0.0020523865	(Cryptococcus_neoformans_PMHc1023.ENR:0.0000009992	Cryptococcus_neoformans_T4:0.0041091158)76.5/92:0.0020522861)97.6/97:0.0271776	(Cryptococcus_deneoformans_NIH12:0.0038553197	Cryptococcus_deneoformans_NIH433:0.0023363578)93.7/98:0.0147063227)100/100:0.0984461243	(Cryptococcus_depauperatus_CBS7841:0.0000020220	Cryptococcus_depauperatus_CBS7855:0.0638415119)100/100:0.221395	((((Cryptococcus_sp._DSM108351:0.0000009992	Cryptococcus_sp._NCYC1536:0.0000009992)88.8/98:0.00203683	Cryptococcus_sp._DSM108352:2.9976e-06	Cryptococcus_sp._DSM111204:2.9976e-06	Cryptococcus_sp._DSM111205:1.9984e-06	Cryptococcus_sp._DSM117830:1.9984e-06)99.5/100:0.0725617579	(Cryptococcus_sp._DSM109063:0.0163201830	Cryptococcus_sp._OR918:0.0230626725)76.8/84:0.0310505213)99.5/100:0.1284284262	Kwoniella_shandongensis_CBS12478:0.1995735111)98.3/100:0.140028	Cryptococcus_sp._CMW60451:0.200428)100/100:0.1300797575	Cryptococcus_sp._OR849:0.0480487985)96.3/96:0.0305319763	Cryptococcus_floricola_DSM27421:0.00835871	Cryptococcus_wingfieldii_CBS7118:0.0104817)92.3/98:0.0102020219);
(Cryptococcus_amylolentus_CBS6039:0.0014330812	Cryptococcus_amylolentus_CBS6273:0.0028662168	(((((((((Cryptococcus_bacillisporus_CA1280:0.0000010000	Cryptococcus_bacillisporus_CA1873:0.0000010000)76.2/90:0.0014144062	(Cryptococcus_decagattii_7685027:0.0000010000	Cryptococcus_decagattii_CBS11687:0.0028021342)98.9/100:0.0113375488)85.9/93:0.0028102424	(((Cryptococcus_deuterogattii_CBS10090:0.0028030941	Cryptococcus_deuterogattii_R265:0.0000010000)98/100:0.0098880593	(Cryptococcus_tetragattii_CBS11718:0.0014010202	Cryptococcus_tetragattii_IND107:0.0000010000)99.5/100:0.0128087272)91/90:0.0043270119	(Cryptococcus_sp._MF13:0.0028087533	Cryptococcus_sp._MF34:0.0000010000)99/100:0.0099780188)72.2/65:0.0013536432)86.3/77:0.0030698084	(Cryptococcus_gattii_E566:0.0000010000	Cryptococcus_gattii_WM276:0.0000010000)99.6/100:0.0154315123)93.6/94:0.0180427927	((Cryptococcus_deneoformans_NIH12:0.0014063132	Cryptococcus_deneoformans_NIH433:0.0013971214)99.4/100:0.0209072710	(((Cryptococcus_neoformans_125.91:0.0013915896	Cryptococcus_neoformans_H99:0.0000010000)96.9/99:0.0055866132	Cryptococcus_neoformans_Bt1:0.00279382	Cryptococcus_neoformans_Bt22:3e-06	Cryptococcus_neoformans_Ftc555-1:0.001393	(Cryptococcus_neoformans_PMHc1023.ENR:0.0013907203	Cryptococcus_neoformans_T4:0.0013913331)88.2/97:0.00279236)82.5/60:0.0013912447	Cryptococcus_neoformans_Bt206:0.0000010000)100/100:0.0246347300)96.2/99:0.0205032866)100/100:0.1117848397	(((Cryptococcus_sp._DSM108351:0.0014079941	Cryptococcus_sp._DSM108352:4e-06	Cryptococcus_sp._DSM111205:4e-06	Cryptococcus_sp._NCYC1536:3e-06	Cryptococcus_sp._DSM111204:3e-06	Cryptococcus_sp._DSM117830:3e-06)100/100:0.0796059	Cryptococcus_sp._OR918:0.0330865	Cryptococcus_sp._DSM109063:0.0150079015)100/100:0.2163293312	Kwoniella_shandongensis_CBS12478:0.2661868812)100/100:0.2137568619)84.1/84:0.0411134105	((Cryptococcus_depauperatus_CBS7841:0.0068203365	Cryptococcus_depauperatus_CBS7855:0.0065971863)100/100:0.2881563115	Cryptococcus_sp._CMW60451:0.2341930404)99.8/100:0.1019188250)100/100:0.2066065575	Cryptococcus_sp._OR849:0.0446142827)95.9/92:0.0254773	Cryptococcus_floricola_DSM27421:0.0044685	Cryptococcus_wingfieldii_CBS7118:0.0127950638)95.8/94:0.0057382572);
(Cryptococcus_amylolentus_CBS6039:0.0013642192	Cryptococcus_amylolentus_CBS6273:0.0087386626	((((((((Cryptococcus_bacillisporus_CA1280:0.0022668516	Cryptococcus_bacillisporus_CA1873:0.0011301231)95.8/100:0.0061584406	(Cryptococcus_decagattii_7685027:0.0022619965	Cryptococcus_decagattii_CBS11687:0.0034333037)100/100:0.0173365846)97/100:0.0081881181	((Cryptococcus_sp._MF13:0.0006560131	Cryptococcus_sp._MF34:0.0043660527)97.9/100:0.0098735868	(Cryptococcus_tetragattii_CBS11718:0.0000010056	Cryptococcus_tetragattii_IND107:0.0000010056)98.6/100:0.0103374267)79.8/79:0.0034048998)86.7/90:0.00389288	(Cryptococcus_deuterogattii_CBS10090:0.0022638796	Cryptococcus_deuterogattii_R265:0.0022490585)100/100:0.0207667	(Cryptococcus_gattii_E566:0.0000010056	Cryptococcus_gattii_WM276:0.0022792349)99.7/100:0.0127240487)99.9/100:0.0529878863	((Cryptococcus_deneoformans_NIH12:0.0000010056	Cryptococcus_deneoformans_NIH433:0.0023228334)100/100:0.0344602270	(((Cryptococcus_neoformans_125.91:0.0022950786	Cryptococcus_neoformans_H99:0.0000010056)99.4/100:0.00691489	Cryptococcus_neoformans_Ftc555-1:0.00229457	Cryptococcus_neoformans_Bt1:3.0168e-06	Cryptococcus_neoformans_Bt22:3.0168e-06	Cryptococcus_neoformans_Bt206:0.0022929362)85.7/91:0.0022581153	(Cryptococcus_neoformans_PMHc1023.ENR:0.0000010056	Cryptococcus_neoformans_T4:0.0034443930)84.9/92:0.0023360625)100/100:0.0390256690)92.1/97:0.0172473502)100/100:0.183617	((Cryptococcus_depauperatus_CBS7841:0.0279984461	Cryptococcus_depauperatus_CBS7855:0.0026283636)100/100:0.2530781617	Cryptococcus_sp._CMW60451:0.3074813204)95.8/96:0.10011	((((Cryptococcus_sp._DSM108351:3.0168e-06	Cryptococcus_sp._DSM108352:5.028e-06	Cryptococcus_sp._NCYC1536:5.028e-06	Cryptococcus_sp._DSM117830:4.0224e-06	Cryptococcus_sp._DSM111204:2.0112e-06	Cryptococcus_sp._DSM111205:0.0000010056)100/100:0.1418208005	Cryptococcus_sp._DSM109063:0.0078146257)99.8/100:0.0520201043	Cryptococcus_sp._OR918:0.0166916958)100/100:0.1983202142	Kwoniella_shandongensis_CBS12478:0.2673614141)99.3/99:0.0894952434)100/100:0.2359506621	Cryptococcus_sp._OR849:0.0913785028)99.5/100:0.0649496	Cryptococcus_floricola_DSM27421:0.0120081	Cryptococcus_wingfieldii_CBS7118:0.0129306629)99.4/100:0.0170717090);
(Cryptococcus_amylolentus_CBS6039:0.0017218175	Cryptococcus_amylolentus_CBS6273:0.0000009919	(((((Cryptococcus_bacillisporus_CA1280:3.9676e-06	Cryptococcus_bacillisporus_CA1873:3.9676e-06	(Cryptococcus_decagattii_7685027:0.0000009919	Cryptococcus_decagattii_CBS11687:0.0000009919)97/99:0.00860562	(Cryptococcus_gattii_E566:0.0000009919	Cryptococcus_gattii_WM276:0.0000009919)92.4/98:0.00515491	((Cryptococcus_sp._MF13:0.0017016459	Cryptococcus_sp._MF34:0.0000009919)95.8/99:0.0069270369	(Cryptococcus_tetragattii_CBS11718:0.0000009919	Cryptococcus_tetragattii_IND107:0.0017060184)96.5/100:0.0069343380)74.8/82:0.00167903	(Cryptococcus_deuterogattii_CBS10090:0.0000009919	Cryptococcus_deuterogattii_R265:0.0000009919)98.4/100:0.0104022422)97.8/99:0.0172851282	(Cryptococcus_deneoformans_NIH12:0.0000009919	Cryptococcus_deneoformans_NIH433:0.0000009919)97.2/100:0.0213926	(((Cryptococcus_neoformans_125.91:0.0000009919	Cryptococcus_neoformans_H99:0.0000009919)81.3/91:0.0017044230	(Cryptococcus_neoformans_PMHc1023.ENR:0.0000009919	Cryptococcus_neoformans_T4:0.0034042164)77.1/92:0.0017022978)75.5/81:0.0020398312	(Cryptococcus_neoformans_Bt1:2.9757e-06	Cryptococcus_neoformans_Bt206:2.9757e-06	Cryptococcus_neoformans_Bt22:1.9838e-06	Cryptococcus_neoformans_Ftc555-1:0.0000009919)78.8/88:0.0030802006)89.4/84:0.0158282)99.1/100:0.0541547161	(((Cryptococcus_depauperatus_CBS7841:0.0000009919	Cryptococcus_depauperatus_CBS7855:0.0036101376)100/100:0.1048439541	Cryptococcus_sp._CMW60451:0.1490850312)86.9/89:0.0257757746	(((Cryptococcus_sp._DSM108351:0.0000009919	(Cryptococcus_sp._DSM108352:0.0000009919	Cryptococcus_sp._DSM111204:0.0000009919)92.1/95:0.00173453	Cryptococcus_sp._DSM111205:3.9676e-06	Cryptococcus_sp._NCYC1536:3.9676e-06	Cryptococcus_sp._DSM117830:1.9838e-06)92.6/97:0.0210796656	(Cryptococcus_sp._DSM109063:0.0146073917	Cryptococcus_sp._OR918:0.0229980521)90.2/92:0.0213266712)100/100:0.1425441828	Kwoniella_shandongensis_CBS12478:0.1136074807)99.5/100:0.0651696576)96.1/96:0.0317672371)100/100:0.1338554785	Cryptococcus_sp._OR849:0.0128038890)88.7/90:0.0203151	Cryptococcus_floricola_DSM27421:0.00172451	Cryptococcus_wingfieldii_CBS7118:0.0070687105)98/100:0.0087466290);
(Cryptococcus_amylolentus_CBS6039:0.2372141820	(Cryptococcus_amylolentus_CBS6273:2e-06	Cryptococcus_wingfieldii_CBS7118:0.00471244	Cryptococcus_sp._OR849:0.0492805465)71.3/82:0.011856	Cryptococcus_floricola_DSM27421:0.0120727	((((Cryptococcus_bacillisporus_CA1280:0.0000010000	Cryptococcus_bacillisporus_CA1873:0.0000010000)82.6/94:0.00898881	(Cryptococcus_decagattii_7685027:0.0044428882	Cryptococcus_decagattii_CBS11687:0.0047138573)98.5/100:0.0375106	(Cryptococcus_deuterogattii_CBS10090:0.0000010000	Cryptococcus_deuterogattii_R265:0.0045386346)97.4/95:0.022993	(((Cryptococcus_gattii_E566:0.0000010000	Cryptococcus_gattii_WM276:0.0000010000)96.8/99:0.0220606552	(Cryptococcus_tetragattii_CBS11718:0.0000010000	Cryptococcus_tetragattii_IND107:0.0000010000)81.7/92:0.0082838202)75.7/89:0.0064387323	Cryptococcus_sp._MF13:2e-06	Cryptococcus_sp._MF34:2e-06)77.4/84:0.0047186687)96.1/92:0.0463003556	(Cryptococcus_deneoformans_NIH12:0.0000010000	Cryptococcus_deneoformans_NIH433:0.0046761936)95.2/98:0.0576772	Cryptococcus_neoformans_125.91:0.0379419	Cryptococcus_neoformans_PMHc1023.ENR:0.0379419	Cryptococcus_neoformans_Bt1:0.0379409	Cryptococcus_neoformans_Bt206:0.0379399	Cryptococcus_neoformans_T4:0.0379389	Cryptococcus_neoformans_H99:0.0379379	(Cryptococcus_neoformans_Bt22:0.0000010000	Cryptococcus_neoformans_Ftc555-1:0.0000010000)85.4/97:0.0425596)99.6/100:0.1141617139	((Cryptococcus_depauperatus_CBS7841:0.0156120284	Cryptococcus_depauperatus_CBS7855:0.0000021516)100/100:0.2270739530	Cryptococcus_sp._CMW60451:0.1128321196)72/63:0.0557501	(((Cryptococcus_sp._DSM108351:3e-06	Cryptococcus_sp._DSM117830:3e-06	Cryptococcus_sp._DSM108352:3e-06	Cryptococcus_sp._DSM111204:4e-06	Cryptococcus_sp._NCYC1536:4e-06	Cryptococcus_sp._DSM111205:0.0046706530)95.5/99:0.0389193218	(Cryptococcus_sp._DSM109063:0.0193515345	Cryptococcus_sp._OR918:0.0094999444)91.9/97:0.0320598651)90/90:0.0403743473	Kwoniella_shandongensis_CBS12478:0.2663584861)91.1/80:0.0667508)99.8/100:0.1436436741);
(Cryptococcus_amylolentus_CBS6039:0.0000010000	Cryptococcus_amylolentus_CBS6273:0.0000010000	(((((((((Cryptococcus_bacillisporus_CA1280:0.0040075514	Cryptococcus_bacillisporus_CA1873:0.0000010000)92.6/76:0.0080828	(Cryptococcus_decagattii_7685027:0.0000010000	Cryptococcus_decagattii_CBS11687:0.0039703644)99.2/100:0.0286949	(Cryptococcus_deuterogattii_CBS10090:0.0000010000	Cryptococcus_deuterogattii_R265:0.0000010000)98.9/99:0.0245823502)76/42:0.0040181592	(Cryptococcus_sp._MF13:0.0043244632	Cryptococcus_sp._MF34:0.0038440500)95.8/99:0.0160205930)79.3/54:0.00407434	(Cryptococcus_tetragattii_CBS11718:0.0000010000	Cryptococcus_tetragattii_IND107:0.0099065622)97.7/100:0.0243832	(Cryptococcus_gattii_E566:0.0000010000	Cryptococcus_gattii_WM276:0.0000010000)93.6/100:0.0161552160)92.8/98:0.0404154845	((Cryptococcus_deneoformans_NIH12:0.0000010000	Cryptococcus_deneoformans_NIH433:0.0039772592)95.3/98:0.0281306334	(Cryptococcus_neoformans_125.91:3e-06	Cryptococcus_neoformans_Bt1:4e-06	Cryptococcus_neoformans_Bt206:0.00400088	Cryptococcus_neoformans_Bt22:6e-06	(Cryptococcus_neoformans_PMHc1023.ENR:0.0000010000	Cryptococcus_neoformans_T4:0.0000010000)95.1/98:0.00802203	Cryptococcus_neoformans_Ftc555-1:2e-06	Cryptococcus_neoformans_H99:0.0000010000)98.9/100:0.0476930380)78.3/72:0.0290594301)99.8/100:0.1989787657	(((Cryptococcus_sp._DSM108351:3e-06	Cryptococcus_sp._DSM111205:3e-06	Cryptococcus_sp._DSM117830:2e-06	(Cryptococcus_sp._DSM108352:2e-06	Cryptococcus_sp._NCYC1536:2e-06	Cryptococcus_sp._DSM111204:0.0000010000)82.6/97:0.0041001301)99.9/100:0.2210601665	Kwoniella_shandongensis_CBS12478:0.3530387583)90.1/60:0.113828	Cryptococcus_sp._OR918:0.0560373	Cryptococcus_sp._DSM109063:0.0310062298)100/99:0.1728860226)82.1/92:0.0517350178	((Cryptococcus_depauperatus_CBS7841:0.0224117483	Cryptococcus_depauperatus_CBS7855:0.0061695866)100/100:0.5807776056	Cryptococcus_sp._CMW60451:0.3148035142)95.2/99:0.1827447760)98.6/100:0.1779145868	Cryptococcus_sp._OR849:0.0903312863)89.9/98:0.0526617455	Cryptococcus_floricola_DSM27421:0.0216637	Cryptococcus_wingfieldii_CBS7118:0.0199922)95.2/99:0.0241639363);
(Cryptococcus_amylolentus_CBS6039:0.0000010000	Cryptococcus_amylolentus_CBS6273:0.0000010000	(((((((((Cryptococcus_bacillisporus_CA1280:0.0000010000	Cryptococcus_bacillisporus_CA1873:0.0020178224)75.9/94:0.0019064932	(Cryptococcus_decagattii_7685027:0.0020094098	Cryptococcus_decagattii_CBS11687:0.0000010000)99.7/100:0.0164037031)83.1/85:0.0041974812	((Cryptococcus_deuterogattii_CBS10090:0.0262523981	Cryptococcus_deuterogattii_R265:0.0020409143)97.6/99:0.0123017022	(Cryptococcus_sp._MF13:0.0020282545	Cryptococcus_sp._MF34:0.0020256017)93.3/99:0.0061180553)76.8/54:0.00606919	((Cryptococcus_gattii_E566:0.0020253127	Cryptococcus_gattii_WM276:0.0000010000)99.9/100:0.0228702859	(Cryptococcus_tetragattii_CBS11718:0.0000010000	Cryptococcus_tetragattii_IND107:0.0000010000)98.1/100:0.0124118858)72.1/74:0.00654008)100/100:0.0597044	((Cryptococcus_neoformans_125.91:0.0000010000	Cryptococcus_neoformans_H99:0.0000010000)96.3/98:0.0061802	Cryptococcus_neoformans_Ftc555-1:3e-06	(Cryptococcus_neoformans_Bt1:2e-06	Cryptococcus_neoformans_Bt206:2e-06	Cryptococcus_neoformans_Bt22:0.0020429141)90.1/95:0.00409065	(Cryptococcus_neoformans_PMHc1023.ENR:0.0040593717	Cryptococcus_neoformans_T4:0.0000010000)98.5/100:0.0123143741)100/100:0.069615	(Cryptococcus_deneoformans_NIH12:0.0000010000	Cryptococcus_deneoformans_NIH433:0.0000010000)95.5/99:0.0269946411)100/100:0.2316879543	(((Cryptococcus_sp._DSM108351:0.0035220858	(Cryptococcus_sp._DSM108352:2e-06	Cryptococcus_sp._DSM111204:2e-06	Cryptococcus_sp._DSM111205:3e-06	Cryptococcus_sp._DSM117830:3e-06	Cryptococcus_sp._NCYC1536:2e-06)99.3/100:0.0210367054)100/100:0.1396060027	(Cryptococcus_sp._DSM109063:0.0390975452	Cryptococcus_sp._OR918:0.0397965287)93.8/93:0.0630785188)100/100:0.2680845571	Kwoniella_shandongensis_CBS12478:0.3794356300)100/100:0.2790086790)78.6/80:0.0521235541	((Cryptococcus_depauperatus_CBS7841:0.0122966500	Cryptococcus_depauperatus_CBS7855:0.0005600563)100/100:0.4510138327	Cryptococcus_sp._CMW60451:0.2205863171)91.3/94:0.0806873541)100/100:0.3183875122	Cryptococcus_sp._OR849:0.0831988062)84.4/97:0.0207769894	Cryptococcus_floricola_DSM27421:0.0274351556)99.7/100:0.0321278318	Cryptococcus_wingfieldii_CBS7118:0.0259916350)90.3/99:0.0099478325);
(Cryptococcus_amylolentus_CBS6039:0.0000010000	Cryptococcus_amylolentus_CBS6273:2e-06	((((((Cryptococcus_bacillisporus_CA1280:2e-06	(Cryptococcus_decagattii_7685027:0.0061273096	Cryptococcus_decagattii_CBS11687:0.0760740569)87.2/94:0.0146402	Cryptococcus_bacillisporus_CA1873:0.0000010000)91.1/85:0.00518539	Cryptococcus_deuterogattii_CBS10090:3e-06	Cryptococcus_deuterogattii_R265:5e-06	Cryptococcus_tetragattii_CBS11718:5e-06	Cryptococcus_tetragattii_IND107:4e-06	((Cryptococcus_gattii_E566:0.0000010000	Cryptococcus_gattii_WM276:0.0000010000)90.5/98:0.0100375446	Cryptococcus_sp._MF13:0.00744627	Cryptococcus_sp._MF34:0.00226621)74/72:0.0032355635)92.2/96:0.0405272435	((Cryptococcus_deneoformans_NIH12:0.0000010000	Cryptococcus_deneoformans_NIH433:0.0000010000)79.4/90:0.0117423301	(Cryptococcus_neoformans_125.91:5e-06	Cryptococcus_neoformans_Bt206:5e-06	Cryptococcus_neoformans_Bt1:4e-06	Cryptococcus_neoformans_Ftc555-1:4e-06	Cryptococcus_neoformans_PMHc1023.ENR:4e-06	Cryptococcus_neoformans_Bt22:3e-06	Cryptococcus_neoformans_T4:3e-06	Cryptococcus_neoformans_H99:0.0000010000)96.1/99:0.0297819927)85.9/92:0.0235859897)99.6/100:0.1617668784	(((Cryptococcus_sp._DSM108351:0.00544123	Cryptococcus_sp._NCYC1536:0.00544123	Cryptococcus_sp._DSM108352:4e-06	Cryptococcus_sp._DSM111204:4e-06	Cryptococcus_sp._DSM117830:3e-06	Cryptococcus_sp._DSM111205:2e-06)100/99:0.107492	Cryptococcus_sp._DSM109063:0.0376669	Cryptococcus_sp._OR918:0.0000023789)98.4/100:0.1590962212	Kwoniella_shandongensis_CBS12478:0.2230973251)88.1/85:0.0794133517)82.1/80:0.0707472	Cryptococcus_sp._CMW60451:0.313722	(Cryptococcus_depauperatus_CBS7841:0.0051364451	Cryptococcus_depauperatus_CBS7855:0.0000010000)100/100:0.2922460926)99.5/100:0.1579272650	Cryptococcus_sp._OR849:0.0194823737)86.1/90:0.0271572	Cryptococcus_floricola_DSM27421:0.0225788	Cryptococcus_wingfieldii_CBS7118:0.0135345);
(Cryptococcus_amylolentus_CBS6039:0.0000010000	Cryptococcus_amylolentus_CBS6273:0.0000010000	(((((((Cryptococcus_bacillisporus_CA1280:0.0006200449	Cryptococcus_bacillisporus_CA1873:0.0006211920)99/100:0.0050314705	(Cryptococcus_decagattii_7685027:0.0006268230	Cryptococcus_decagattii_CBS11687:0.0000010000)100/100:0.0102319944)95.1/99:0.00323539	(Cryptococcus_sp._MF13:0.0000010000	Cryptococcus_sp._MF34:0.0037517677)99.3/100:0.00515642	((Cryptococcus_gattii_E566:0.0012453505	Cryptococcus_gattii_WM276:0.0000010000)100/100:0.0088067766	(Cryptococcus_tetragattii_CBS11718:0.0006234736	Cryptococcus_tetragattii_IND107:0.0000010000)96.4/99:0.0025052319)76.7/85:0.000744617	(Cryptococcus_deuterogattii_CBS10090:0.0000010000	Cryptococcus_deuterogattii_R265:0.0006238552)99.1/100:0.0061782779)99.8/100:0.0241499872	((Cryptococcus_deneoformans_NIH12:0.0000010000	Cryptococcus_deneoformans_NIH433:0.0000010000)100/100:0.0233830817	(((Cryptococcus_neoformans_125.91:0.0000010000	Cryptococcus_neoformans_H99:0.0006238957)87.9/98:0.0012586405	(Cryptococcus_neoformans_Bt1:0.00062576	Cryptococcus_neoformans_Bt206:0.00062576	Cryptococcus_neoformans_Ftc555-1:0.00312281	Cryptococcus_neoformans_Bt22:0.0000010000)87.2/92:0.0012409189)92.8/97:0.0022808661	(Cryptococcus_neoformans_PMHc1023.ENR:0.0018712203	Cryptococcus_neoformans_T4:0.0012452892)97.7/100:0.0046777199)100/100:0.0142129021)78.1/78:0.0078015075)100/100:0.140735	(((Cryptococcus_sp._DSM108351:4e-06	Cryptococcus_sp._NCYC1536:4e-06	Cryptococcus_sp._DSM111205:3e-06	(Cryptococcus_sp._DSM108352:0.0000010000	Cryptococcus_sp._DSM111204:0.0000010000)91.9/97:0.000626699	Cryptococcus_sp._DSM117830:0.0012519894)100/100:0.0554400321	(Cryptococcus_sp._DSM109063:0.0141419748	Cryptococcus_sp._OR918:0.0130922896)97.6/99:0.0173963887)100/100:0.0928139166	Kwoniella_shandongensis_CBS12478:0.2248531245)100/100:0.0785313	((Cryptococcus_depauperatus_CBS7841:0.0007738305	Cryptococcus_depauperatus_CBS7855:0.0030202119)100/100:0.1801621580	Cryptococcus_sp._CMW60451:0.1441400732)81.2/87:0.0259707409)100/100:0.1601484729	Cryptococcus_sp._OR849:0.0306378882)94.3/94:0.0190308964	(Cryptococcus_floricola_DSM27421:0.0058571398	Cryptococcus_wingfieldii_CBS7118:0.0062231134)78.4/88:0.0019042582)99.7/100:0.0091451089);
(Cryptococcus_amylolentus_CBS6039:0.0000010002	Cryptococcus_amylolentus_CBS6273:0.0000010002	((((((((Cryptococcus_bacillisporus_CA1280:0.0034630280	Cryptococcus_bacillisporus_CA1873:0.0052254289)97.7/100:0.0138376390	(Cryptococcus_decagattii_7685027:0.0000010002	Cryptococcus_decagattii_CBS11687:0.0000010002)100/100:0.0197949477)100/100:0.0343746946	(Cryptococcus_deuterogattii_CBS10090:0.0087453987	Cryptococcus_deuterogattii_R265:0.0017252182)100/100:0.0249149136)87.2/92:0.0073308366	((Cryptococcus_gattii_E566:0.0000010002	Cryptococcus_gattii_WM276:0.0000010002)100/100:0.0236784177	((Cryptococcus_sp._MF13:0.0000010002	Cryptococcus_sp._MF34:0.0000010002)96.3/99:0.0088147867	(Cryptococcus_tetragattii_CBS11718:0.0000010002	Cryptococcus_tetragattii_IND107:0.0000010002)99.4/100:0.0177914879)90.8/97:0.0068662140)99/100:0.0218340033)99.4/100:0.0657835241	((Cryptococcus_deneoformans_NIH12:0.0049942624	Cryptococcus_deneoformans_NIH433:0.0021983816)100/100:0.0830208768	(((Cryptococcus_neoformans_125.91:0.0068390492	Cryptococcus_neoformans_H99:0.0065426626)72.6/90:0.0020616829	((Cryptococcus_neoformans_Bt1:0.00173383	Cryptococcus_neoformans_Bt206:0.00171739	Cryptococcus_neoformans_Bt22:0.0017190667)77/86:0.0017142373	Cryptococcus_neoformans_Ftc555-1:0.0121178317)91.3/98:0.0052024398)76.9/88:0.0034988401	(Cryptococcus_neoformans_PMHc1023.ENR:0.0115902756	Cryptococcus_neoformans_T4:0.0204714270)86.9/91:0.0038924873)100/100:0.0714625709)89.9/95:0.0273176749)100/100:0.353061	((Cryptococcus_depauperatus_CBS7841:0.0037256914	Cryptococcus_depauperatus_CBS7855:0.0238232591)100/100:0.5753202441	Cryptococcus_sp._CMW60451:0.3633635847)96.3/97:0.183609	((((Cryptococcus_sp._DSM108351:0.0000010002	Cryptococcus_sp._NCYC1536:0.0037087856)84.7/92:0.0070204788	(Cryptococcus_sp._DSM108352:2.0004e-06	Cryptococcus_sp._DSM111204:3.0006e-06	Cryptococcus_sp._DSM111205:3.0006e-06	Cryptococcus_sp._DSM117830:0.0000010002)100/100:0.1128575458)99.9/100:0.1114892381	(Cryptococcus_sp._DSM109063:0.0645563174	Cryptococcus_sp._OR918:0.0739199038)91.6/98:0.0461645821)100/100:0.3188136009	Kwoniella_shandongensis_CBS12478:0.5402525531)99.8/100:0.2031238258)100/100:0.3900647040	Cryptococcus_sp._OR849:0.1425173827)99.8/100:0.1232615842	Cryptococcus_floricola_DSM27421:0.0276341	Cryptococcus_wingfieldii_CBS7118:0.0330614)99.7/100:0.0268072619);
(Cryptococcus_amylolentus_CBS6039:0.0007532896	Cryptococcus_amylolentus_CBS6273:0.0007601745	((((((((Cryptococcus_bacillisporus_CA1280:0.0007385521	Cryptococcus_bacillisporus_CA1873:0.0000010029)99.3/100:0.0069436999	(Cryptococcus_decagattii_7685027:0.0007872344	Cryptococcus_decagattii_CBS11687:0.0023254342)99.8/100:0.0148758939)99.1/100:0.00816319	((Cryptococcus_gattii_E566:0.0000010029	Cryptococcus_gattii_WM276:0.0000010029)99.9/100:0.0153888	(Cryptococcus_tetragattii_CBS11718:0.0037157525	Cryptococcus_tetragattii_IND107:0.0000010029)97.5/100:0.00784125	(Cryptococcus_sp._MF13:0.0007396921	Cryptococcus_sp._MF34:0.0000010029)100/100:0.0118275807)88.9/91:0.00359741	(Cryptococcus_deuterogattii_CBS10090:0.0059776003	Cryptococcus_deuterogattii_R265:0.0044375781)99.9/100:0.0127603557)100/100:0.0711922136	((Cryptococcus_deneoformans_NIH12:0.0007409275	Cryptococcus_deneoformans_NIH433:0.0000010029)100/100:0.0291719111	((Cryptococcus_neoformans_125.91:0.0014902658	((Cryptococcus_neoformans_Bt1:3.0087e-06	Cryptococcus_neoformans_Ftc555-1:0.00372865	Cryptococcus_neoformans_Bt22:0.00148803	Cryptococcus_neoformans_Bt206:0.0007425797)99.6/100:0.0052329448	(Cryptococcus_neoformans_PMHc1023.ENR:0.0007287349	Cryptococcus_neoformans_T4:0.0022520184)99.4/100:0.0059945399)74.1/85:0.0007437286)75.4/96:0.0007450736	Cryptococcus_neoformans_H99:0.0000010029)100/100:0.0219989303)97.7/100:0.0210137556)100/100:0.150987	(((Cryptococcus_sp._DSM108351:0.00124891	Cryptococcus_sp._DSM117830:0.00124891	Cryptococcus_sp._DSM111205:0.00124791	(Cryptococcus_sp._DSM108352:0.0000010029	Cryptococcus_sp._DSM111204:0.0000010029)78.7/93:0.00124855	Cryptococcus_sp._NCYC1536:0.0025335367)100/100:0.0732272649	(Cryptococcus_sp._DSM109063:0.0339613406	Cryptococcus_sp._OR918:0.0279807569)98.2/100:0.0264785830)100/100:0.1314700007	Kwoniella_shandongensis_CBS12478:0.3065637666)99.9/100:0.12894	((Cryptococcus_depauperatus_CBS7841:0.0004906183	Cryptococcus_depauperatus_CBS7855:0.0085737829)100/100:0.2810693283	Cryptococcus_sp._CMW60451:0.1945376836)98.2/99:0.0584518188)100/100:0.2180524052	Cryptococcus_sp._OR849:0.0495497164)98.3/100:0.0254130372	Cryptococcus_floricola_DSM27421:0.0084440884)80.2/93:0.0015417445	Cryptococcus_wingfieldii_CBS7118:0.0069074684)100/100:0.0099751816);
(Cryptococcus_amylolentus_CBS6039:0.0000010000	Cryptococcus_amylolentus_CBS6273:0.0000010000	(((((((Cryptococcus_bacillisporus_CA1280:0.0038823192	Cryptococcus_bacillisporus_CA1873:0.0062987154)97.1/100:0.0108210709	(Cryptococcus_decagattii_7685027:0.0022913805	Cryptococcus_decagattii_CBS11687:0.0057353987)100/100:0.0418636158)99.9/100:0.0310431	(Cryptococcus_deuterogattii_CBS10090:0.0014614638	Cryptococcus_deuterogattii_R265:0.0044303543)100/100:0.0309213	(((Cryptococcus_gattii_E566:0.0000010000	Cryptococcus_gattii_WM276:0.0010854732)99.7/100:0.0186587639	(Cryptococcus_sp._MF13:0.0019032582	Cryptococcus_sp._MF34:0.0046586645)100/100:0.0273932350)89.8/84:0.0068784087	(Cryptococcus_tetragattii_CBS11718:0.0011363077	Cryptococcus_tetragattii_IND107:0.0034016097)99.6/100:0.0223963194)84.5/78:0.0064094857)99.7/100:0.0372590073	((Cryptococcus_deneoformans_NIH12:0.0032291043	Cryptococcus_deneoformans_NIH433:0.0032465449)95.7/100:0.0074529469	(((Cryptococcus_neoformans_125.91:0.0011695446	Cryptococcus_neoformans_H99:0.0021560577)87.9/95:0.0020942540	(Cryptococcus_neoformans_Bt22:0.0032534332	Cryptococcus_neoformans_Ftc555-1:0.0010814497)73.9/93:0.0010837898)88.9/98:0.00216586	(Cryptococcus_neoformans_PMHc1023.ENR:0.0010806952	Cryptococcus_neoformans_T4:0.0000010000)82.5/96:0.00108052	(Cryptococcus_neoformans_Bt1:0.0021641662	Cryptococcus_neoformans_Bt206:0.0010856551)88.6/99:0.0032483865)93.1/95:0.0068015505)97.5/100:0.0215016966)100/100:0.0689391404	((Cryptococcus_depauperatus_CBS7841:0.0108672135	Cryptococcus_depauperatus_CBS7855:0.0059908947)100/100:0.1777858006	Cryptococcus_sp._CMW60451:0.1018168999)94.2/91:0.0455884	((((Cryptococcus_sp._DSM108351:0.0011583981	(Cryptococcus_sp._DSM108352:3e-06	Cryptococcus_sp._DSM111204:4e-06	Cryptococcus_sp._DSM117830:4e-06	Cryptococcus_sp._DSM111205:2e-06	Cryptococcus_sp._NCYC1536:0.0011345145)87.5/94:0.0022488474)100/100:0.0347467623	Cryptococcus_sp._DSM109063:0.0234559556)92.1/97:0.0137295730	Cryptococcus_sp._OR918:0.0072517438)100/100:0.0941291319	Kwoniella_shandongensis_CBS12478:0.1702692715)100/100:0.185159)100/100:0.1130869722	Cryptococcus_sp._OR849:0.0174057045)98.4/99:0.0181041	Cryptococcus_wingfieldii_CBS7118:0.00745492	Cryptococcus_floricola_DSM27421:0.0064265098)95.6/100:0.0042816091);
(Cryptococcus_amylolentus_CBS6039:0.0018065914	Cryptococcus_amylolentus_CBS6273:0.0000009983	((((((((Cryptococcus_bacillisporus_CA1280:0.0016800329	Cryptococcus_bacillisporus_CA1873:0.0016982230)96.5/100:0.0085077347	(Cryptococcus_decagattii_7685027:0.0000009983	Cryptococcus_decagattii_CBS11687:0.0000009983)98.5/100:0.0119617683)96.2/99:0.0136023	((Cryptococcus_sp._MF13:0.0016958292	Cryptococcus_sp._MF34:0.0000009983)99.8/100:0.0202907682	(Cryptococcus_tetragattii_CBS11718:0.0000009983	Cryptococcus_tetragattii_IND107:0.0016839677)94.7/98:0.0072077954)93.7/96:0.0127299	(Cryptococcus_gattii_E566:0.0000009983	Cryptococcus_gattii_WM276:0.0000009983)99/100:0.0158659663)70.7/84:0.0082027627	(Cryptococcus_deuterogattii_CBS10090:0.0000009983	Cryptococcus_deuterogattii_R265:0.0016758496)95.6/100:0.0135710024)99.9/100:0.0745511285	((Cryptococcus_deneoformans_NIH12:0.0016858358	Cryptococcus_deneoformans_NIH433:0.0000009983)100/100:0.0442401585	(((Cryptococcus_neoformans_125.91:0.0016728803	Cryptococcus_neoformans_H99:0.0000009983)98.3/100:0.0149636	(Cryptococcus_neoformans_Bt1:0.0016754824	Cryptococcus_neoformans_Bt206:0.0016731458)76.2/94:0.00530547	(Cryptococcus_neoformans_Bt22:0.0000009983	Cryptococcus_neoformans_Ftc555-1:0.0000009983)77.3/94:0.0019515456)73.7/80:0.0012512546	(Cryptococcus_neoformans_PMHc1023.ENR:0.0033534623	Cryptococcus_neoformans_T4:0.0033563870)98.2/100:0.0119996701)100/100:0.0386338967)78.8/82:0.0237882229)100/100:0.2324201171	((Cryptococcus_depauperatus_CBS7841:0.0000020713	Cryptococcus_depauperatus_CBS7855:0.0075297189)100/100:0.6502880220	Cryptococcus_sp._CMW60451:0.435688	(((Cryptococcus_sp._DSM108351:0.0152032621	((Cryptococcus_sp._DSM108352:1.9966e-06	Cryptococcus_sp._NCYC1536:1.9966e-06	Cryptococcus_sp._DSM111204:1.9966e-06	Cryptococcus_sp._DSM111205:1.9966e-06)81.6/95:0.0017453285	Cryptococcus_sp._DSM117830:0.0000009983)96.2/99:0.0169066164)100/100:0.17511	Cryptococcus_sp._DSM109063:0.0373999	Cryptococcus_sp._OR918:0.0369084007)100/100:0.2853929827	Kwoniella_shandongensis_CBS12478:0.5590131941)95/90:0.151116)98/97:0.1047037892)100/100:0.2545707619	Cryptococcus_sp._OR849:0.0669670889)99.1/100:0.0668356581	(Cryptococcus_floricola_DSM27421:0.0091391148	Cryptococcus_wingfieldii_CBS7118:0.0208924474)81.7/97:0.0072093795)99.5/100:0.0265620344);
(Cryptococcus_amylolentus_CBS6039:0.0000010000	Cryptococcus_amylolentus_CBS6273:0.0246127788	(((((((((Cryptococcus_bacillisporus_CA1280:0.0000010000	Cryptococcus_bacillisporus_CA1873:0.0043882551)90.6/98:0.00880272	(Cryptococcus_decagattii_7685027:0.0043393891	Cryptococcus_decagattii_CBS11687:0.0183556521)91.9/94:0.0132988	(Cryptococcus_sp._MF13:0.0996264452	Cryptococcus_sp._MF34:0.0027890069)89.9/93:0.0150804040)77.6/80:0.0045465679	(Cryptococcus_gattii_E566:0.0063729568	Cryptococcus_gattii_WM276:0.0000010000)95.8/100:0.0180563521)77.1/81:0.00419085	(Cryptococcus_deuterogattii_CBS10090:0.0132048999	Cryptococcus_deuterogattii_R265:0.0000010000)93.2/99:0.00875943	(Cryptococcus_tetragattii_CBS11718:0.0000010000	Cryptococcus_tetragattii_IND107:0.0043348946)89.9/99:0.0086810641)98.3/100:0.0928140004	((Cryptococcus_deneoformans_NIH12:0.0000010000	Cryptococcus_deneoformans_NIH433:0.0000010000)100/100:0.0857374000	(Cryptococcus_neoformans_125.91:2e-06	Cryptococcus_neoformans_H99:2e-06	((Cryptococcus_neoformans_Bt1:3e-06	Cryptococcus_neoformans_Bt206:3e-06	Cryptococcus_neoformans_Bt22:2e-06	Cryptococcus_neoformans_Ftc555-1:0.0000010000)76.9/91:0.0043937776	(Cryptococcus_neoformans_PMHc1023.ENR:0.0043453209	Cryptococcus_neoformans_T4:0.0089388939)94.3/87:0.0130653275)78/69:0.0043205068)88.8/77:0.0236904921)80/73:0.0278728828)100/100:0.353188	(Cryptococcus_depauperatus_CBS7841:0.0085332566	Cryptococcus_depauperatus_CBS7855:0.0139254786)100/100:0.388324	(Cryptococcus_sp._CMW60451:0.3841987673	Kwoniella_shandongensis_CBS12478:0.6187704582)88.4/68:0.0879580031)85.5/71:0.1115732922	(((Cryptococcus_sp._DSM108351:3e-06	Cryptococcus_sp._DSM108352:5e-06	Cryptococcus_sp._DSM111204:5e-06	Cryptococcus_sp._NCYC1536:4e-06	Cryptococcus_sp._DSM111205:2e-06	Cryptococcus_sp._DSM117830:0.0125204772)100/100:0.2115275423	Cryptococcus_sp._OR918:0.0410369089)70.1/70:0.0073748528	Cryptococcus_sp._DSM109063:0.0456680982)100/100:0.4719856475)97.7/99:0.1627035291	Cryptococcus_sp._OR849:0.0577631703)91.8/95:0.0684717600	Cryptococcus_floricola_DSM27421:0.0231747	Cryptococcus_wingfieldii_CBS7118:0.0284866)92.2/99:0.0209001277);
(Cryptococcus_amylolentus_CBS6039:0.0000010000	Cryptococcus_amylolentus_CBS6273:0.0000010000	((((((((Cryptococcus_bacillisporus_CA1280:0.0020661478	Cryptococcus_bacillisporus_CA1873:0.0000010000)97.9/100:0.012887	(Cryptococcus_decagattii_7685027:0.0020573596	Cryptococcus_decagattii_CBS11687:0.0000010000)98.6/100:0.0161541	(Cryptococcus_deuterogattii_CBS10090:0.0020554115	Cryptococcus_deuterogattii_R265:0.0000010000)82.7/88:0.0036885681)87.7/92:0.0045504530	(Cryptococcus_gattii_E566:0.0020478147	Cryptococcus_gattii_WM276:0.0000010000)99.1/100:0.0103507	((Cryptococcus_sp._MF13:0.0000010000	Cryptococcus_sp._MF34:0.0040996353)97.7/100:0.0103969426	(Cryptococcus_tetragattii_CBS11718:0.0000010000	Cryptococcus_tetragattii_IND107:0.0000010000)93.7/98:0.0062330309)75.6/87:0.00202283)93.2/97:0.0230991741	((Cryptococcus_deneoformans_NIH12:0.0000010000	Cryptococcus_deneoformans_NIH433:0.0040866370)97.4/100:0.0161408505	((Cryptococcus_neoformans_125.91:0.0000010000	Cryptococcus_neoformans_H99:0.0040939623)70.8/61:0.00204644	Cryptococcus_neoformans_Ftc555-1:2e-06	((Cryptococcus_neoformans_Bt1:0.00411907	Cryptococcus_neoformans_Bt22:0.00204496	Cryptococcus_neoformans_Bt206:0.0000010000)87.4/95:0.00205647	Cryptococcus_neoformans_PMHc1023.ENR:0.00204708	Cryptococcus_neoformans_T4:0.0061452237)74.1/60:0.0020440433)97.4/98:0.0177314610)96/97:0.0295515428)99.9/100:0.150674	((Cryptococcus_depauperatus_CBS7841:0.0027918261	Cryptococcus_depauperatus_CBS7855:0.0035395889)100/100:0.2271796097	Cryptococcus_sp._CMW60451:0.1672507857)79.8/77:0.0804133	(((Cryptococcus_sp._DSM108351:2e-06	Cryptococcus_sp._DSM108352:3e-06	Cryptococcus_sp._DSM111205:4e-06	Cryptococcus_sp._NCYC1536:4e-06	Cryptococcus_sp._DSM111204:2e-06	Cryptococcus_sp._DSM117830:2e-06)96.7/100:0.0470392293	(Cryptococcus_sp._DSM109063:0.0174364675	Cryptococcus_sp._OR918:0.0077128564)91.7/95:0.0325595439)100/100:0.1319518928	Kwoniella_shandongensis_CBS12478:0.2767438427)95.2/92:0.0599625073)100/100:0.2003092089	Cryptococcus_sp._OR849:0.0209649356)96/99:0.0414305452	Cryptococcus_wingfieldii_CBS7118:0.0111939612)84.3/95:0.0050589737	Cryptococcus_floricola_DSM27421:0.0158004994)95.3/99:0.0110992704);
(Cryptococcus_amylolentus_CBS6039:0.0010867455	Cryptococcus_amylolentus_CBS6273:0.0211406437	(((((((Cryptococcus_bacillisporus_CA1280:0.0019521483	Cryptococcus_bacillisporus_CA1873:0.0009765347)99.9/100:0.0136827973	(Cryptococcus_decagattii_7685027:0.0000010000	Cryptococcus_decagattii_CBS11687:0.0009824177)100/100:0.0162295248)97.7/98:0.00725799	((Cryptococcus_gattii_E566:0.0000010000	Cryptococcus_gattii_WM276:0.0000010000)99.9/100:0.00986126	(Cryptococcus_sp._MF13:0.0000010000	Cryptococcus_sp._MF34:0.0000010000)97.8/100:0.00491277	(Cryptococcus_tetragattii_CBS11718:0.0009748702	Cryptococcus_tetragattii_IND107:0.0000010000)99.9/100:0.0118350862)93.4/90:0.00303088	(Cryptococcus_deuterogattii_CBS10090:0.0009863024	Cryptococcus_deuterogattii_R265:0.0009796420)100/100:0.0220666848)100/100:0.0389403104	((Cryptococcus_deneoformans_NIH12:0.0067406014	Cryptococcus_deneoformans_NIH433:0.0011733002)100/100:0.0317145470	(((Cryptococcus_neoformans_125.91:0.0019778865	Cryptococcus_neoformans_H99:0.0000010000)94.1/99:0.0029722977	((Cryptococcus_neoformans_Bt1:0.00197925	Cryptococcus_neoformans_Bt206:0.000990339	Cryptococcus_neoformans_Bt22:0.0009872873)86.5/97:0.0019786953	Cryptococcus_neoformans_Ftc555-1:0.0009875806)75.5/82:0.0009874131)80/87:0.0017351692	(Cryptococcus_neoformans_PMHc1023.ENR:0.0039739168	Cryptococcus_neoformans_T4:0.0039693888)87.7/94:0.0022222252)100/100:0.0365470897)88.1/92:0.0128820232)100/100:0.161685	((((Cryptococcus_sp._DSM108351:0.0000010000	Cryptococcus_sp._NCYC1536:0.0000010000)82.5/95:0.0022164539	((Cryptococcus_sp._DSM108352:2e-06	Cryptococcus_sp._DSM111205:2e-06	Cryptococcus_sp._DSM111204:0.0000010000)84.9/97:0.0010907209	Cryptococcus_sp._DSM117830:0.0000010000)74.3/89:0.0010877208)100/100:0.0607847938	(Cryptococcus_sp._DSM109063:0.0333498820	Cryptococcus_sp._OR918:0.0137261442)77.8/83:0.0137996064)100/100:0.0946702406	Kwoniella_shandongensis_CBS12478:0.2599128021)99.8/100:0.105709	((Cryptococcus_depauperatus_CBS7841:0.0000020053	Cryptococcus_depauperatus_CBS7855:0.0044606431)100/100:0.2868717326	Cryptococcus_sp._CMW60451:0.1824368668)89.4/82:0.0316118218)100/100:0.2095634476	Cryptococcus_sp._OR849:0.0276853650)97.7/100:0.0245879371	Cryptococcus_floricola_DSM27421:0.00860972	Cryptococcus_wingfieldii_CBS7118:0.0116415)93.5/99:0.0047353881);
(Cryptococcus_amylolentus_CBS6039:0.0000010000	Cryptococcus_amylolentus_CBS6273:0.0017657949	(((((((Cryptococcus_bacillisporus_CA1280:0.0024358175	Cryptococcus_bacillisporus_CA1873:0.0008085968)87.5/96:0.0029023530	(Cryptococcus_decagattii_7685027:0.0025210161	Cryptococcus_decagattii_CBS11687:0.0000024417)100/100:0.0258538112)98.8/100:0.0120768973	(Cryptococcus_deuterogattii_CBS10090:0.0042988852	(Cryptococcus_deuterogattii_R265:0.0051456875	((Cryptococcus_gattii_E566:0.0008061071	Cryptococcus_gattii_WM276:0.0008085980)99/100:0.0078031799	((Cryptococcus_sp._MF13:0.0000010000	Cryptococcus_sp._MF34:0.0000010000)98.4/100:0.0074412372	(Cryptococcus_tetragattii_CBS11718:0.0000010000	Cryptococcus_tetragattii_IND107:0.0008740709)98.8/100:0.0080723563)78/87:0.0045285390)99.1/83:0.0180985441)96.5/70:0.0191580100)96.7/65:0.0118546600)99.4/98:0.0298219415	((Cryptococcus_deneoformans_NIH12:0.0032921731	Cryptococcus_deneoformans_NIH433:0.0000024417)99.6/100:0.0160267774	((Cryptococcus_neoformans_125.91:0.0008253643	((Cryptococcus_neoformans_Bt1:0.0000010000	Cryptococcus_neoformans_Ftc555-1:0.0033162468)75.7/95:0.0008255961	(Cryptococcus_neoformans_Bt206:0.0008269918	(Cryptococcus_neoformans_Bt22:0.0049595545	Cryptococcus_neoformans_H99:0.0016442117)75.9/67:0.0008240698)87.9/59:0.0016537074)77.6/54:0.0008253998)71.5/67:0.0008085812	(Cryptococcus_neoformans_PMHc1023.ENR:0.0008203771	Cryptococcus_neoformans_T4:0.0049553128)98.4/93:0.0058427422)99.7/100:0.0142031201)94.5/96:0.0210553875)100/100:0.113889	((((Cryptococcus_sp._DSM108351:2e-06	Cryptococcus_sp._DSM111204:2e-06	Cryptococcus_sp._DSM108352:2e-06	Cryptococcus_sp._NCYC1536:2e-06)73.8/90:0.0007923346	(Cryptococcus_sp._DSM111205:0.0000010000	Cryptococcus_sp._DSM117830:0.0000010000)86.8/97:0.0017551276)99.9/100:0.0407287088	(Cryptococcus_sp._DSM109063:0.0177521987	Cryptococcus_sp._OR918:0.0082891776)97.1/98:0.0248489879)100/100:0.1163991827	Kwoniella_shandongensis_CBS12478:0.3977844237)100/100:0.195547	((Cryptococcus_depauperatus_CBS7841:0.0021956357	Cryptococcus_depauperatus_CBS7855:0.0046767255)100/100:0.1769137726	Cryptococcus_sp._CMW60451:0.1177133843)100/100:0.0794375621)100/100:0.1476147059	Cryptococcus_sp._OR849:0.0383647368)95.8/98:0.0184084	Cryptococcus_floricola_DSM27421:0.00831687	Cryptococcus_wingfieldii_CBS7118:0.0040962761)99.6/100:0.0147562946);
(Cryptococcus_amylolentus_CBS6039:0.0058465888	Cryptococcus_amylolentus_CBS6273:0.0027306028	(((((((Cryptococcus_bacillisporus_CA1280:0.0000010000	Cryptococcus_bacillisporus_CA1873:0.0000010000)76.7/94:0.00788589	(Cryptococcus_decagattii_7685027:0.0000010000	Cryptococcus_decagattii_CBS11687:0.0000010000)75.1/94:0.00788589	Cryptococcus_gattii_E566:3e-06	Cryptococcus_gattii_WM276:3e-06	(Cryptococcus_tetragattii_CBS11718:0.0000010000	Cryptococcus_tetragattii_IND107:0.0000010000)84.4/91:0.0078736122)84.4/89:0.0078298186	Cryptococcus_deuterogattii_CBS10090:0.00781374	Cryptococcus_deuterogattii_R265:0.00780298	(Cryptococcus_sp._MF13:0.0000010000	Cryptococcus_sp._MF34:0.0000010000)93.4/94:0.00786006)76.1/79:0.0083432814	(Cryptococcus_deneoformans_NIH12:3e-06	Cryptococcus_deneoformans_NIH433:4e-06	Cryptococcus_neoformans_125.91:5e-06	Cryptococcus_neoformans_T4:5e-06	Cryptococcus_neoformans_H99:3e-06	Cryptococcus_neoformans_PMHc1023.ENR:3e-06	(Cryptococcus_neoformans_Bt1:2e-06	Cryptococcus_neoformans_Bt206:2e-06	(Cryptococcus_neoformans_Bt22:0.0000010000	Cryptococcus_neoformans_Ftc555-1:0.0000010000)83.9/91:0.0076313270)74.4/88:0.0076803114)89/91:0.0151962857)88.4/90:0.0707504	Kwoniella_shandongensis_CBS12478:0.318854	((Cryptococcus_depauperatus_CBS7841:0.0152759773	Cryptococcus_depauperatus_CBS7855:0.0000028361)99.7/100:0.1267393449	Cryptococcus_sp._CMW60451:0.219737	((Cryptococcus_sp._DSM108351:4e-06	Cryptococcus_sp._DSM111204:4e-06	Cryptococcus_sp._DSM108352:3e-06	Cryptococcus_sp._DSM111205:2e-06	Cryptococcus_sp._DSM117830:2e-06	Cryptococcus_sp._NCYC1536:2e-06)95.5/98:0.0469695772	(Cryptococcus_sp._DSM109063:0.0162766246	Cryptococcus_sp._OR918:0.0076065788)72.6/76:0.0099979029)99.5/100:0.169673)83.8/56:0.0397165022)95.7/99:0.0736479	Cryptococcus_floricola_DSM27421:0.0490251	Cryptococcus_wingfieldii_CBS7118:0.0078040622)74.8/85:0.0060426035	Cryptococcus_sp._OR849:0.0372373509)85/96:0.0115348911);
(Cryptococcus_amylolentus_CBS6039:0.0000009998	Cryptococcus_amylolentus_CBS6273:0.0000009998	((((((((Cryptococcus_bacillisporus_CA1280:0.0026356685	Cryptococcus_bacillisporus_CA1873:0.0000009998)97.1/100:0.0066186894	(Cryptococcus_decagattii_7685027:0.0000009998	Cryptococcus_decagattii_CBS11687:0.0013236856)99.4/100:0.0107044231)91/96:0.00662313	(Cryptococcus_gattii_E566:0.0000009998	Cryptococcus_gattii_WM276:0.0000009998)99/100:0.0106141	(Cryptococcus_deuterogattii_CBS10090:0.0000009998	Cryptococcus_deuterogattii_R265:0.0000009998)99.1/100:0.0106591	((Cryptococcus_sp._MF13:0.0026500742	Cryptococcus_sp._MF34:0.0013130462)99.4/100:0.0094076539	(Cryptococcus_tetragattii_CBS11718:0.0080228179	Cryptococcus_tetragattii_IND107:0.0052930780)99.2/100:0.0107717760)72.4/82:0.0012291298)99.9/100:0.0382747222	(Cryptococcus_deneoformans_NIH12:0.0000009998	Cryptococcus_deneoformans_NIH433:0.0013045766)100/100:0.0246519	(((Cryptococcus_neoformans_125.91:0.0000009998	Cryptococcus_neoformans_H99:0.0000009998)77.3/93:0.0013146625	(Cryptococcus_neoformans_PMHc1023.ENR:0.0000009998	Cryptococcus_neoformans_T4:0.0000009998)97.9/100:0.0066326490)74.1/90:0.0013214168	(Cryptococcus_neoformans_Bt1:0.0039624721	(Cryptococcus_neoformans_Bt22:0.0000009998	Cryptococcus_neoformans_Ftc555-1:0.0000009998)94.2/98:0.0039546598)76.7/89:0.00131906	Cryptococcus_neoformans_Bt206:0.00131868)99.4/100:0.0220342)100/100:0.1450945532	(((Cryptococcus_sp._DSM108351:3.9992e-06	Cryptococcus_sp._NCYC1536:3.9992e-06	Cryptococcus_sp._DSM117830:2.9994e-06	(Cryptococcus_sp._DSM108352:0.0000009998	Cryptococcus_sp._DSM111204:0.0000009998)95.1/98:0.00276251	Cryptococcus_sp._DSM111205:0.0027608488)99.6/100:0.0540781432	(Cryptococcus_sp._DSM109063:0.0195044838	Cryptococcus_sp._OR918:0.0416585776)94/94:0.0342189568)100/100:0.3143976414	Kwoniella_shandongensis_CBS12478:0.4145512170)99.5/100:0.1394130979)78.9/64:0.0666949	(Cryptococcus_depauperatus_CBS7841:0.0024260519	Cryptococcus_depauperatus_CBS7855:0.0048533949)100/100:0.30562	Cryptococcus_sp._CMW60451:0.1839163771)100/100:0.2114518726	Cryptococcus_sp._OR849:0.0376378812)98.8/100:0.0394694908	(Cryptococcus_floricola_DSM27421:0.0028301869	Cryptococcus_wingfieldii_CBS7118:0.0056481263)73.3/94:0.0016424567)97.1/100:0.0083335033);
(Cryptococcus_amylolentus_CBS6039:0.0000009828	Cryptococcus_amylolentus_CBS6273:0.0018834790	((((((((((Cryptococcus_bacillisporus_CA1280:0.0009478135	Cryptococcus_bacillisporus_CA1873:0.0009453936)90.9/99:0.0028737647	(Cryptococcus_decagattii_7685027:0.0000009828	Cryptococcus_decagattii_CBS11687:0.0009384795)100/100:0.0153351656)94.6/98:0.0046731364	(Cryptococcus_gattii_E566:0.0000009828	Cryptococcus_gattii_WM276:0.0000009828)99.4/100:0.0086929376)73.3/36:0.00801339	((Cryptococcus_sp._MF13:0.0000009828	Cryptococcus_sp._MF34:0.0009419851)99.6/100:0.0095262116	(Cryptococcus_tetragattii_CBS11718:0.0000009828	Cryptococcus_tetragattii_IND107:0.0009464485)99.1/100:0.0067833868)71.2/44:0.00717664	(Cryptococcus_deuterogattii_CBS10090:0.0010103437	Cryptococcus_deuterogattii_R265:0.0050103414)98.5/100:0.0121209667)100/100:0.0298350505	((Cryptococcus_deneoformans_NIH12:0.0000009828	Cryptococcus_deneoformans_NIH433:0.0009302014)100/100:0.0286466228	((Cryptococcus_neoformans_125.91:0.00315051	Cryptococcus_neoformans_H99:0.00257253	(Cryptococcus_neoformans_Bt1:2.9484e-06	Cryptococcus_neoformans_Bt22:2.9484e-06	Cryptococcus_neoformans_Ftc555-1:0.000933445	Cryptococcus_neoformans_Bt206:0.0009336108)74.7/85:0.0011726965)88.1/87:0.0043520272	(Cryptococcus_neoformans_PMHc1023.ENR:0.0000009828	Cryptococcus_neoformans_T4:0.0000009828)86.2/96:0.0021464732)99.6/100:0.0199149466)94.1/95:0.0149486128)100/100:0.128978	(((((Cryptococcus_sp._DSM108351:0.000924086	Cryptococcus_sp._DSM117830:1.9656e-06	(Cryptococcus_sp._DSM111204:0.0009232587	Cryptococcus_sp._DSM111205:0.0018513510)76.7/83:0.0009218293)97.6/95:0.0046348608	Cryptococcus_sp._NCYC1536:0.0000009828)71.3/89:0.0018446461	Cryptococcus_sp._DSM108352:0.0000019724)100/100:0.0715966430	(Cryptococcus_sp._DSM109063:0.0274666210	Cryptococcus_sp._OR918:0.0081844017)98.6/100:0.0341443768)100/100:0.0913197091	Kwoniella_shandongensis_CBS12478:0.2778524124)99.6/100:0.0806088	(Cryptococcus_depauperatus_CBS7841:0.0026209976	Cryptococcus_depauperatus_CBS7855:0.0021548148)100/100:0.3046637384)92.1/89:0.0288174113	Cryptococcus_sp._CMW60451:0.2360722239)100/100:0.1502896229	Cryptococcus_sp._OR849:0.0342521461)98.9/100:0.0247466111	Cryptococcus_wingfieldii_CBS7118:0.0116298322)76.9/95:0.0019029704	Cryptococcus_floricola_DSM27421:0.0104946332)99.4/100:0.0114511821);
(Cryptococcus_amylolentus_CBS6039:0.0000010000	Cryptococcus_amylolentus_CBS6273:0.0000010000	(((((((Cryptococcus_bacillisporus_CA1280:0.0017711375	Cryptococcus_bacillisporus_CA1873:0.0053164815)86.7/97:0.0043568511	(Cryptococcus_decagattii_7685027:0.0017631124	Cryptococcus_decagattii_CBS11687:0.0000010000)94.7/100:0.0085464279)93.7/99:0.0118834	(Cryptococcus_deuterogattii_CBS10090:0.0000010000	Cryptococcus_deuterogattii_R265:0.0035600048)99.3/100:0.0182826	((Cryptococcus_gattii_E566:0.0000010000	Cryptococcus_gattii_WM276:0.0000010000)99.9/100:0.0236866962	(Cryptococcus_tetragattii_CBS11718:0.0000010000	Cryptococcus_tetragattii_IND107:0.0017632782)96.6/100:0.0101117399)74/72:0.00208264	(Cryptococcus_sp._MF13:0.0000010000	Cryptococcus_sp._MF34:0.0035511895)96.8/100:0.0091913407)82.1/65:0.0210626189	((Cryptococcus_deneoformans_NIH12:0.0035419793	Cryptococcus_deneoformans_NIH433:0.0017885138)99.4/100:0.0256898372	((Cryptococcus_neoformans_125.91:0.0000010000	Cryptococcus_neoformans_H99:0.0000010000)96.7/99:0.0088388	Cryptococcus_neoformans_Ftc555-1:0.00528016	(Cryptococcus_neoformans_PMHc1023.ENR:0.0035351781	Cryptococcus_neoformans_T4:0.0017584803)88.9/88:0.00528639	(Cryptococcus_neoformans_Bt1:2e-06	Cryptococcus_neoformans_Bt206:0.00175528	Cryptococcus_neoformans_Bt22:0.0035124341)88.9/95:0.0035210908)98.2/99:0.0207685897)97.5/99:0.0560769014)100/100:0.2911938609	(((Cryptococcus_depauperatus_CBS7841:0.0041026227	Cryptococcus_depauperatus_CBS7855:0.0038870219)100/100:0.3845010659	Cryptococcus_sp._CMW60451:0.1651326011)74.6/78:0.0510122093	((((Cryptococcus_sp._DSM108351:3e-06	Cryptococcus_sp._NCYC1536:3e-06	Cryptococcus_sp._DSM111204:2e-06	(Cryptococcus_sp._DSM108352:0.0000010000	Cryptococcus_sp._DSM117830:0.0019269530)82/94:0.0019256961)85.4/95:0.0041715725	Cryptococcus_sp._DSM111205:0.0015141223)95.1/99:0.0423860314	Cryptococcus_sp._DSM109063:0.0585194	Cryptococcus_sp._OR918:0.0576096)100/100:0.2415771804	Kwoniella_shandongensis_CBS12478:0.3494773782)100/100:0.2254495720)89.3/94:0.0471209654)100/100:0.1638367050	Cryptococcus_sp._OR849:0.0272439684)95.6/100:0.0454735737	(Cryptococcus_floricola_DSM27421:0.0125709684	Cryptococcus_wingfieldii_CBS7118:0.0144532311)73.2/96:0.0027481557)99.9/100:0.0224271592);
(Cryptococcus_amylolentus_CBS6039:0.0000010000	Cryptococcus_amylolentus_CBS6273:0.0447939557	((((Cryptococcus_bacillisporus_CA1280:3e-06	Cryptococcus_sp._MF34:3e-06	Cryptococcus_bacillisporus_CA1873:3e-06	Cryptococcus_deuterogattii_CBS10090:5e-06	Cryptococcus_gattii_E566:5e-06	Cryptococcus_deuterogattii_R265:5e-06	Cryptococcus_sp._MF13:6e-06	Cryptococcus_tetragattii_CBS11718:7e-06	Cryptococcus_tetragattii_IND107:7e-06	Cryptococcus_decagattii_7685027:3e-06	Cryptococcus_gattii_WM276:3e-06	Cryptococcus_decagattii_CBS11687:2e-06)96.8/97:0.0399024976	Cryptococcus_deneoformans_NIH12:2e-06	Cryptococcus_deneoformans_NIH433:2e-06)83.5/78:0.013141	Cryptococcus_neoformans_125.91:6e-06	Cryptococcus_neoformans_Bt22:6e-06	Cryptococcus_neoformans_Bt1:6e-06	Cryptococcus_neoformans_T4:6e-06	Cryptococcus_neoformans_Bt206:4e-06	Cryptococcus_neoformans_Ftc555-1:5e-06	Cryptococcus_neoformans_PMHc1023.ENR:5e-06	Cryptococcus_neoformans_H99:4e-06	((Cryptococcus_depauperatus_CBS7841:0.0000010000	Cryptococcus_depauperatus_CBS7855:0.0000010000)100/100:0.3344398113	Kwoniella_shandongensis_CBS12478:0.0917474369)73/74:0.0781228	Cryptococcus_sp._CMW60451:0.103055	(Cryptococcus_sp._DSM108351:5e-06	Cryptococcus_sp._DSM117830:5e-06	Cryptococcus_sp._DSM108352:4e-06	Cryptococcus_sp._DSM111205:3e-06	Cryptococcus_sp._DSM111204:3e-06	Cryptococcus_sp._NCYC1536:0.012989	Cryptococcus_sp._DSM109063:0.0262997	Cryptococcus_sp._OR918:0.0678824)97.6/92:0.124937)100/100:0.1556911097	Cryptococcus_sp._OR849:0.0050994694)86.5/84:0.0348772	(Cryptococcus_floricola_DSM27421:0.0271287541	Cryptococcus_wingfieldii_CBS7118:0.0000010000)76.6/78:0.0130368);
(Cryptococcus_amylolentus_CBS6039:0.0031198003	Cryptococcus_amylolentus_CBS6273:0.0080593714	(((((((((Cryptococcus_bacillisporus_CA1280:0.0015613115	Cryptococcus_bacillisporus_CA1873:0.0015620420)86/95:0.0031244856	(Cryptococcus_decagattii_7685027:0.0015542926	Cryptococcus_decagattii_CBS11687:0.0000010000)98.4/100:0.0110505979)85.7/93:0.0031503280	(Cryptococcus_deuterogattii_CBS10090:0.0015543485	Cryptococcus_deuterogattii_R265:0.0047143955)99.7/100:0.0127566148)75/65:0.00131344	(Cryptococcus_sp._MF13:0.0000010000	Cryptococcus_sp._MF34:0.0031553243)94.4/99:0.00976141	(Cryptococcus_tetragattii_CBS11718:0.0015665761	Cryptococcus_tetragattii_IND107:0.0000010000)97.9/100:0.0124177	(Cryptococcus_gattii_E566:0.0000010000	Cryptococcus_gattii_WM276:0.0000010000)98.1/100:0.0097184225)99/99:0.0269763370	((Cryptococcus_deneoformans_NIH12:0.0031348134	Cryptococcus_deneoformans_NIH433:0.0000010000)97.9/100:0.0158434343	(((Cryptococcus_neoformans_125.91:0.0000010000	Cryptococcus_neoformans_H99:0.0000010000)91.2/97:0.00316016	(Cryptococcus_neoformans_Bt1:0.0015720354	Cryptococcus_neoformans_Bt206:0.0000010000)88.4/96:0.00157499	(Cryptococcus_neoformans_Bt22:0.0000010000	Cryptococcus_neoformans_Ftc555-1:0.0047073603)92.9/97:0.0031475965)72.3/87:0.0014690623	(Cryptococcus_neoformans_PMHc1023.ENR:0.0015666375	Cryptococcus_neoformans_T4:0.0000010000)95.2/99:0.0064289793)96.9/99:0.0148760401)72.6/74:0.0089130780)99.9/100:0.0715239572	(((Cryptococcus_sp._DSM108351:0.00154803	Cryptococcus_sp._DSM117830:0.00154803	Cryptococcus_sp._DSM111205:0.00154703	Cryptococcus_sp._NCYC1536:0.00154603	Cryptococcus_sp._DSM108352:2e-06	Cryptococcus_sp._DSM111204:2e-06)100/100:0.0509538	Cryptococcus_sp._DSM109063:0.0218293	Cryptococcus_sp._OR918:0.0103206166)100/100:0.1560706931	Kwoniella_shandongensis_CBS12478:0.2021346128)97.5/99:0.0543516068)92.9/95:0.0334487666	((Cryptococcus_depauperatus_CBS7841:0.0037365740	Cryptococcus_depauperatus_CBS7855:0.0103700207)100/100:0.2067656507	Cryptococcus_sp._CMW60451:0.0787915072)96.6/98:0.0450249908)100/100:0.1372786118	Cryptococcus_sp._OR849:0.0218702956)90.2/96:0.0095628575	(Cryptococcus_floricola_DSM27421:0.0031624742	Cryptococcus_wingfieldii_CBS7118:0.0063273280)75.5/90:0.0014105689)98.4/100:0.0096983128);
(Cryptococcus_amylolentus_CBS6039:0.0014772842	Cryptococcus_amylolentus_CBS6273:0.0014772824	(((((((((((Cryptococcus_bacillisporus_CA1280:0.0014735868	Cryptococcus_bacillisporus_CA1873:0.0014730058)77.2/92:0.0014560622	(Cryptococcus_decagattii_7685027:0.0014908190	Cryptococcus_decagattii_CBS11687:0.0014910994)97.8/100:0.0076432695)73.9/90:0.0014877534	(Cryptococcus_gattii_E566:0.0030444697	Cryptococcus_gattii_WM276:0.0000010000)96.3/94:0.0059097896)77/67:0.0014739341	(Cryptococcus_sp._MF13:0.0030369349	Cryptococcus_sp._MF34:0.0000010000)90.4/92:0.0029374614)75.9/60:0.0014648836	(Cryptococcus_tetragattii_CBS11718:0.0030363094	Cryptococcus_tetragattii_IND107:0.0000010000)99.5/100:0.0118522038)76.2/57:0.0015588664	(Cryptococcus_deuterogattii_CBS10090:0.0014681262	Cryptococcus_deuterogattii_R265:0.0014627552)92.9/99:0.0058296444)99.3/100:0.0201487674	(Cryptococcus_deneoformans_NIH12:0.0000010000	Cryptococcus_deneoformans_NIH433:0.0000010000)98.2/99:0.0112647	((Cryptococcus_neoformans_125.91:0.0000010000	Cryptococcus_neoformans_H99:0.0014658132)83.5/94:0.00146821	Cryptococcus_neoformans_Bt1:4e-06	Cryptococcus_neoformans_Bt206:4e-06	(Cryptococcus_neoformans_PMHc1023.ENR:0.0000010000	Cryptococcus_neoformans_T4:0.0000010000)93.8/96:0.0029395	(Cryptococcus_neoformans_Bt22:0.0000010000	Cryptococcus_neoformans_Ftc555-1:0.0014685139)98.1/98:0.0058973489)76.5/72:0.00385773)100/100:0.0742629944	((((Cryptococcus_sp._DSM108351:0.0000010000	Cryptococcus_sp._NCYC1536:0.0000010000)93.9/97:0.0044682997	Cryptococcus_sp._DSM108352:4e-06	Cryptococcus_sp._DSM111204:4e-06	Cryptococcus_sp._DSM111205:3e-06	Cryptococcus_sp._DSM117830:2e-06)92.8/97:0.0152015181	(Cryptococcus_sp._DSM109063:0.0086498750	Cryptococcus_sp._OR918:0.0143956895)94.2/99:0.0178464216)99.8/100:0.0745101314	Kwoniella_shandongensis_CBS12478:0.2515438809)98.9/100:0.0605248875)88.3/85:0.0216385343	((Cryptococcus_depauperatus_CBS7841:0.0014489885	Cryptococcus_depauperatus_CBS7855:0.0014730778)100/100:0.1410332075	Cryptococcus_sp._CMW60451:0.0974677697)89.3/89:0.0231225521)100/100:0.1499671365	Cryptococcus_sp._OR849:0.0162792322)98.6/99:0.0294321545	(Cryptococcus_floricola_DSM27421:0.0059368959	Cryptococcus_wingfieldii_CBS7118:0.0000010000)77.3/92:0.0016364502)76.3/88:0.0013200671);
(Cryptococcus_amylolentus_CBS6039:0.0000010000	Cryptococcus_amylolentus_CBS6273:0.0000010000	((((((((((Cryptococcus_bacillisporus_CA1280:0.0000010000	Cryptococcus_bacillisporus_CA1873:0.0014941884)71.5/82:0.0044498354	(Cryptococcus_decagattii_7685027:0.0015006024	Cryptococcus_decagattii_CBS11687:0.0000010000)98.7/100:0.0105998133)74.4/89:0.0015486618	(Cryptococcus_gattii_E566:0.0000010000	Cryptococcus_gattii_WM276:0.0000010000)99.4/100:0.0121288499)92.5/94:0.0050784473	(Cryptococcus_sp._MF13:0.0000010000	Cryptococcus_sp._MF34:0.0000010000)96.6/98:0.00849262	(Cryptococcus_tetragattii_CBS11718:0.0000010000	Cryptococcus_tetragattii_IND107:0.0015026063)93.8/98:0.00658267)91.3/86:0.0083029059	(Cryptococcus_deuterogattii_CBS10090:0.0014266810	Cryptococcus_deuterogattii_R265:0.0075408884)97.7/100:0.0123783198)99.7/96:0.0385623327	((Cryptococcus_deneoformans_NIH12:0.0000010000	Cryptococcus_deneoformans_NIH433:0.0029587629)100/100:0.0432016776	(((Cryptococcus_neoformans_125.91:0.0000010000	Cryptococcus_neoformans_H99:0.0014783046)96.7/100:0.0075117339	(Cryptococcus_neoformans_PMHc1023.ENR:0.0000010000	Cryptococcus_neoformans_T4:0.0000010000)94.6/100:0.0059660873)91.1/97:0.0061321181	(Cryptococcus_neoformans_Bt1:0.0014961	Cryptococcus_neoformans_Bt206:0.00450504	(Cryptococcus_neoformans_Bt22:0.0000010000	Cryptococcus_neoformans_Ftc555-1:0.0000010000)87.6/98:0.0029945908)98.6/100:0.0135340825)97/99:0.0169707933)82.4/90:0.0141363115)91.5/94:0.0851083320	Kwoniella_shandongensis_CBS12478:0.9430197551)97.1/88:0.117931	((Cryptococcus_sp._DSM108351:0.0030958660	(Cryptococcus_sp._DSM108352:2e-06	Cryptococcus_sp._DSM111204:4e-06	Cryptococcus_sp._DSM111205:4e-06	Cryptococcus_sp._NCYC1536:3e-06	Cryptococcus_sp._DSM117830:0.0000010000)74.7/94:0.0015927034)100/100:0.1243552656	(Cryptococcus_sp._DSM109063:0.0323967662	Cryptococcus_sp._OR918:0.0170773264)77.8/91:0.0183282325)100/100:0.306694	((Cryptococcus_depauperatus_CBS7841:0.0032926728	Cryptococcus_depauperatus_CBS7855:0.0040854747)100/100:0.2346667324	Cryptococcus_sp._CMW60451:0.3227751786)95.3/81:0.0741101332)100/100:0.1611059267	Cryptococcus_sp._OR849:0.0524407579)99.9/100:0.0762243570	(Cryptococcus_floricola_DSM27421:0.0163084578	Cryptococcus_wingfieldii_CBS7118:0.0268809083)82.4/92:0.0065666683)95.7/100:0.0148004764);
(Cryptococcus_amylolentus_CBS6039:0.0049804487	Cryptococcus_amylolentus_CBS6273:0.0100972	(Cryptococcus_floricola_DSM27421:0.0050538	Cryptococcus_sp._OR849:0.105972	Cryptococcus_wingfieldii_CBS7118:0.0151283254)90.1/72:0.0100954	(((((((Cryptococcus_bacillisporus_CA1280:0.0048560251	Cryptococcus_bacillisporus_CA1873:0.0048905217)77.2/96:0.0048757853	(Cryptococcus_decagattii_7685027:0.0000010000	Cryptococcus_decagattii_CBS11687:0.0048951938)78.6/98:0.0049121692)92.3/99:0.0211433	((Cryptococcus_gattii_E566:0.0000010000	Cryptococcus_gattii_WM276:0.0000010000)87.4/97:0.0097783153	(Cryptococcus_tetragattii_CBS11718:0.0000010000	Cryptococcus_tetragattii_IND107:0.0000010000)98.1/100:0.0248340710)76.9/65:0.0185791	Cryptococcus_sp._MF13:0.0137065	Cryptococcus_sp._MF34:0.018579	(Cryptococcus_deuterogattii_CBS10090:0.0048807339	Cryptococcus_deuterogattii_R265:0.0000010000)99.4/99:0.0415042633)80.6/83:0.0132916421	((Cryptococcus_deneoformans_NIH12:0.0000010000	Cryptococcus_deneoformans_NIH433:0.0097229612)99.9/100:0.0634399815	((Cryptococcus_neoformans_125.91:0.0048076896	Cryptococcus_neoformans_Bt206:0.0144891	Cryptococcus_neoformans_H99:0.00483853)85.8/78:0.00961974	Cryptococcus_neoformans_Bt22:0.00481422	Cryptococcus_neoformans_Ftc555-1:0.00481422	Cryptococcus_neoformans_Bt1:0.00482489	Cryptococcus_neoformans_PMHc1023.ENR:4.3983e-06	Cryptococcus_neoformans_T4:4.3983e-06)90.3/93:0.0284099694)88.8/95:0.0229293230)100/100:0.2535851132	Kwoniella_shandongensis_CBS12478:0.2674849459)96.7/99:0.1398512598	(Cryptococcus_depauperatus_CBS7841:0.0149869590	Cryptococcus_depauperatus_CBS7855:0.0000010000)100/100:0.34331	Cryptococcus_sp._CMW60451:0.257945)87.2/80:0.0796946273	((Cryptococcus_sp._DSM108351:4e-06	Cryptococcus_sp._DSM111205:4e-06	Cryptococcus_sp._DSM117830:4e-06	Cryptococcus_sp._NCYC1536:4e-06	Cryptococcus_sp._DSM108352:2e-06	Cryptococcus_sp._DSM111204:0.0000010000)99.2/100:0.1648457509	(Cryptococcus_sp._DSM109063:0.0511031912	Cryptococcus_sp._OR918:0.0611479641)92.8/97:0.0638911468)100/100:0.3650386139)99.6/100:0.2749737072);
(Cryptococcus_amylolentus_CBS6039:0.0061078730	Cryptococcus_amylolentus_CBS6273:0.0000010000	(((((((((((Cryptococcus_bacillisporus_CA1280:0.0060952443	Cryptococcus_bacillisporus_CA1873:0.0060791954)94.8/99:0.0081256900	(Cryptococcus_decagattii_7685027:0.0020204134	Cryptococcus_decagattii_CBS11687:0.0020154152)85.1/93:0.0040512717)96.8/99:0.0108786293	((Cryptococcus_sp._MF13:0.0000010000	Cryptococcus_sp._MF34:0.0000010000)92.8/98:0.0060394796	(Cryptococcus_tetragattii_CBS11718:0.0000010000	Cryptococcus_tetragattii_IND107:0.0040169907)97.1/100:0.0101700785)92.6/97:0.0075202816)82.7/88:0.0060199937	(Cryptococcus_gattii_E566:0.0000010000	Cryptococcus_gattii_WM276:0.0000010000)99.8/100:0.0222856170)78.9/89:0.0058594414	(Cryptococcus_deuterogattii_CBS10090:0.0000023978	Cryptococcus_deuterogattii_R265:0.0080191129)97.8/99:0.0213991733)92.4/94:0.0303175650	((Cryptococcus_deneoformans_NIH12:0.0040358287	Cryptococcus_deneoformans_NIH433:0.0000010000)99.2/100:0.0238820955	((Cryptococcus_neoformans_125.91:0.0000010000	Cryptococcus_neoformans_H99:0.0020160394)89.9/98:0.0040424836	((Cryptococcus_neoformans_Bt1:0.0020163989	Cryptococcus_neoformans_Bt206:0.0000010000)76.1/91:0.0020263478	(Cryptococcus_neoformans_Bt22:0.0020207448	Cryptococcus_neoformans_Ftc555-1:0.0020188926)78.5/90:0.0020102754)94.9/99:0.00611421	(Cryptococcus_neoformans_PMHc1023.ENR:0.0000010000	Cryptococcus_neoformans_T4:0.0000010000)89/98:0.00404187)99.1/100:0.0276319336)87.9/94:0.0208156720)100/100:0.3274916888	(((Cryptococcus_sp._DSM108351:0.00210173	Cryptococcus_sp._DSM108352:4e-06	Cryptococcus_sp._DSM117830:4e-06	Cryptococcus_sp._DSM111204:3e-06	(Cryptococcus_sp._DSM111205:0.0000010000	Cryptococcus_sp._NCYC1536:0.0000010000)79.9/93:0.0021042531)100/100:0.1084969936	(Cryptococcus_sp._DSM109063:0.0470301374	Cryptococcus_sp._OR918:0.0421985934)91.7/95:0.0364759440)100/100:0.2215049185	Kwoniella_shandongensis_CBS12478:0.3133866690)87.9/89:0.0858261031)94.2/95:0.0626256730	((Cryptococcus_depauperatus_CBS7841:0.0000026476	Cryptococcus_depauperatus_CBS7855:0.0066739773)100/100:0.4774909377	Cryptococcus_sp._CMW60451:0.1886001380)96/95:0.0967877439)100/100:0.2493131951	Cryptococcus_sp._OR849:0.0505490028)98.8/98:0.0574210853	Cryptococcus_wingfieldii_CBS7118:0.0252755835)72.7/80:0.0026794034	Cryptococcus_floricola_DSM27421:0.0163746926)97.1/99:0.0115186264);
(Cryptococcus_amylolentus_CBS6039:0.0000010000	Cryptococcus_amylolentus_CBS6273:0.0000010000	((((((((Cryptococcus_bacillisporus_CA1280:0.0000010000	Cryptococcus_bacillisporus_CA1873:0.0000010000)73.5/93:0.00553253	(Cryptococcus_gattii_E566:0.0000010000	Cryptococcus_gattii_WM276:0.0000010000)87.2/92:0.0110795	Cryptococcus_deuterogattii_CBS10090:4e-06	Cryptococcus_deuterogattii_R265:4e-06	(Cryptococcus_tetragattii_CBS11718:0.0111119599	Cryptococcus_tetragattii_IND107:0.0000010000)84.2/89:0.0055178	(Cryptococcus_sp._MF13:0.0055417538	Cryptococcus_sp._MF34:0.0000010000)84.6/82:0.0055263928)92.9/57:0.011665	Cryptococcus_decagattii_CBS11687:0.000608885	Cryptococcus_decagattii_7685027:0.0049288819)94.8/90:0.0744226906	(Cryptococcus_deneoformans_NIH12:0.0000010000	Cryptococcus_deneoformans_NIH433:0.0000010000)87.6/94:0.0267342	(Cryptococcus_neoformans_125.91:0.0055668063	Cryptococcus_neoformans_Bt1:2e-06	Cryptococcus_neoformans_Bt206:6e-06	Cryptococcus_neoformans_Ftc555-1:6e-06	Cryptococcus_neoformans_H99:6e-06	Cryptococcus_neoformans_PMHc1023.ENR:6e-06	Cryptococcus_neoformans_T4:4e-06	Cryptococcus_neoformans_Bt22:3e-06)96.6/97:0.0373731)96.3/94:0.176819	Cryptococcus_sp._CMW60451:0.531674	(Cryptococcus_depauperatus_CBS7841:0.0000022681	Cryptococcus_depauperatus_CBS7855:0.0057384303)99.5/100:0.2540911681)87.3/72:0.1159430025	(((Cryptococcus_sp._DSM108351:4e-06	Cryptococcus_sp._DSM108352:4e-06	Cryptococcus_sp._DSM111204:3e-06	Cryptococcus_sp._NCYC1536:2e-06	(Cryptococcus_sp._DSM111205:0.0000010000	Cryptococcus_sp._DSM117830:0.0000010000)86.7/93:0.0234216073)100/100:0.1540016212	(Cryptococcus_sp._DSM109063:0.0273734091	Cryptococcus_sp._OR918:0.0262695661)79/87:0.0308362977)96.7/99:0.2256853739	Kwoniella_shandongensis_CBS12478:0.3474822023)99.9/100:0.4320826272)99.9/100:0.3299477982	Cryptococcus_sp._OR849:0.0467260168)95.4/99:0.0788254	Cryptococcus_wingfieldii_CBS7118:0.00550525	Cryptococcus_floricola_DSM27421:0.0221328728)87.4/98:0.0109625466);
(Cryptococcus_amylolentus_CBS6039:0.0012733202	Cryptococcus_amylolentus_CBS6273:0.0039609704	(((((((((((Cryptococcus_bacillisporus_CA1280:0.0026316443	Cryptococcus_bacillisporus_CA1873:0.0000010000)94/98:0.0053011401	(Cryptococcus_decagattii_7685027:0.0013171816	Cryptococcus_decagattii_CBS11687:0.0039703211)99.3/100:0.0107271547)83.6/95:0.00261925	(Cryptococcus_tetragattii_CBS11718:0.0000010000	Cryptococcus_tetragattii_IND107:0.0013187324)96.7/99:0.00396336	(Cryptococcus_sp._MF13:0.0000010000	Cryptococcus_sp._MF34:0.0000010000)98.7/100:0.0066061330)75.3/81:0.0011969933	(Cryptococcus_gattii_E566:0.0013222801	Cryptococcus_gattii_WM276:0.0013257841)99.5/100:0.0119912764)83.4/89:0.0027470135	(Cryptococcus_deuterogattii_CBS10090:0.0026394335	Cryptococcus_deuterogattii_R265:0.0026287115)96.2/99:0.0080285806)99.9/100:0.0465299332	((Cryptococcus_deneoformans_NIH12:0.0041850651	Cryptococcus_deneoformans_NIH433:0.0024434582)98.2/98:0.0180942600	(((Cryptococcus_neoformans_125.91:0.0013074249	Cryptococcus_neoformans_H99:0.0000010000)94.1/96:0.0039464713	Cryptococcus_neoformans_Ftc555-1:0.0013120863)79.7/69:0.00145256	Cryptococcus_neoformans_Bt206:0.00408424	Cryptococcus_neoformans_Bt22:0.00540972	Cryptococcus_neoformans_Bt1:0.000144263	(Cryptococcus_neoformans_PMHc1023.ENR:0.0000010000	Cryptococcus_neoformans_T4:0.0000010000)94.2/98:0.0064117331)100/100:0.0332997351)83.5/88:0.0166064545)100/100:0.1472623434	((Cryptococcus_depauperatus_CBS7841:0.0045237848	Cryptococcus_depauperatus_CBS7855:0.0129013280)100/100:0.2745816838	Cryptococcus_sp._CMW60451:0.2371391494)77.6/79:0.0525714691)96.9/98:0.0730209380	((((Cryptococcus_sp._DSM108351:3e-06	Cryptococcus_sp._DSM108352:3e-06	Cryptococcus_sp._DSM111204:3e-06	Cryptococcus_sp._DSM111205:3e-06	Cryptococcus_sp._DSM117830:0.0013335478)77.6/90:0.0018333263	Cryptococcus_sp._NCYC1536:0.0021794891)99.9/100:0.0751913901	(Cryptococcus_sp._DSM109063:0.0338274320	Cryptococcus_sp._OR918:0.0401326773)98.4/100:0.0416970563)100/100:0.1795118450	Kwoniella_shandongensis_CBS12478:0.2867667961)93.7/92:0.0580775817)100/100:0.2314344322	Cryptococcus_sp._OR849:0.0645653469)98.3/99:0.0421448171	Cryptococcus_floricola_DSM27421:0.0103866238)82.7/88:0.0043340020	Cryptococcus_wingfieldii_CBS7118:0.0119331693)99.4/100:0.0119729084);
(Cryptococcus_amylolentus_CBS6039:0.0000010000	Cryptococcus_amylolentus_CBS6273:0.0000010000	(((((((((Cryptococcus_bacillisporus_CA1280:0.0000010000	Cryptococcus_bacillisporus_CA1873:0.0000010000)88.6/97:0.0044035251	(Cryptococcus_decagattii_7685027:0.0000010000	Cryptococcus_decagattii_CBS11687:0.0000010000)97/99:0.0088683116)78.3/79:0.00221844	Cryptococcus_sp._MF13:3e-06	Cryptococcus_sp._MF34:3e-06	(Cryptococcus_tetragattii_CBS11718:0.0022005124	Cryptococcus_tetragattii_IND107:0.0000010000)91/97:0.0044083718)79.6/83:0.0033663	(Cryptococcus_gattii_E566:0.0000010000	Cryptococcus_gattii_WM276:0.0000010000)97/100:0.0100625	(Cryptococcus_deuterogattii_CBS10090:0.0000010000	Cryptococcus_deuterogattii_R265:0.0000010000)90.4/98:0.0100280188)97.5/98:0.0296367311	((Cryptococcus_deneoformans_NIH12:0.0000010000	Cryptococcus_deneoformans_NIH433:0.0000010000)99.3/100:0.0220440525	((Cryptococcus_neoformans_125.91:3e-06	Cryptococcus_neoformans_Bt206:3e-06	Cryptococcus_neoformans_Bt1:3e-06	Cryptococcus_neoformans_H99:3e-06	(Cryptococcus_neoformans_Bt22:0.0000010000	Cryptococcus_neoformans_Ftc555-1:0.0000010000)84.6/95:0.0022257743)92.2/99:0.0067207923	(Cryptococcus_neoformans_PMHc1023.ENR:0.0000010000	Cryptococcus_neoformans_T4:0.0022263465)73.5/84:0.0022361270)96.5/100:0.0152312495)85.2/92:0.0134673439)99.7/100:0.0884982955	(Cryptococcus_sp._CMW60451:0.1745837507	(((Cryptococcus_sp._DSM108351:0.00239115	Cryptococcus_sp._DSM108352:5e-06	Cryptococcus_sp._DSM111205:4e-06	Cryptococcus_sp._DSM117830:3e-06	Cryptococcus_sp._DSM111204:2e-06	Cryptococcus_sp._NCYC1536:0.0000010000)95.5/99:0.0451984489	(Cryptococcus_sp._DSM109063:0.0219899613	Cryptococcus_sp._OR918:0.0077881965)94.3/99:0.0459244898)100/100:0.1957864933	Kwoniella_shandongensis_CBS12478:0.1820397418)96.1/92:0.0768780318)92.9/75:0.0492085374)86.2/71:0.0365145455	(Cryptococcus_depauperatus_CBS7841:0.0000016657	Cryptococcus_depauperatus_CBS7855:0.0093504997)100/100:0.1791222177)100/100:0.2163614234	Cryptococcus_wingfieldii_CBS7118:0.0275320650)72.8/79:0.0119015	Cryptococcus_sp._OR849:0.0679557	Cryptococcus_floricola_DSM27421:0.0230345751)91.1/90:0.0101748748);
(Cryptococcus_amylolentus_CBS6039:0.0000010000	Cryptococcus_amylolentus_CBS6273:0.0000010000	((((((Cryptococcus_bacillisporus_CA1280:0.0000010000	Cryptococcus_bacillisporus_CA1873:0.0000010000)87.7/91:0.0178745	Cryptococcus_gattii_E566:0.00598108	Cryptococcus_gattii_WM276:0.00598108	Cryptococcus_sp._MF34:0.00598008	Cryptococcus_sp._MF13:0.00597908	(Cryptococcus_tetragattii_CBS11718:0.0000010000	Cryptococcus_tetragattii_IND107:0.0059161329)89.8/93:0.0119411	(Cryptococcus_decagattii_7685027:0.0000010000	Cryptococcus_decagattii_CBS11687:0.0000010000)85.3/84:0.00593416	(Cryptococcus_deuterogattii_CBS10090:0.0000010000	Cryptococcus_deuterogattii_R265:0.0000010000)99.7/100:0.0493305607)85.3/83:0.0133495	(Cryptococcus_deneoformans_NIH12:0.0000010000	Cryptococcus_deneoformans_NIH433:0.0060490029)94.7/94:0.0262536	(Cryptococcus_neoformans_125.91:0.00605595	Cryptococcus_neoformans_Bt1:5e-06	Cryptococcus_neoformans_Bt22:0.00604431	(Cryptococcus_neoformans_PMHc1023.ENR:0.0000010000	Cryptococcus_neoformans_T4:0.0000010000)92/99:0.0183032	Cryptococcus_neoformans_Bt206:4e-06	Cryptococcus_neoformans_Ftc555-1:3e-06	Cryptococcus_neoformans_H99:0.0060332692)95.1/98:0.0420956213)98.8/99:0.257273	(Cryptococcus_depauperatus_CBS7841:0.0000025754	Cryptococcus_depauperatus_CBS7855:0.0306996222)96.4/99:0.348625	Cryptococcus_sp._CMW60451:0.876271	(((Cryptococcus_sp._DSM108351:4e-06	Cryptococcus_sp._DSM117830:4e-06	Cryptococcus_sp._DSM108352:4e-06	Cryptococcus_sp._DSM111204:4e-06	Cryptococcus_sp._DSM111205:0.00625355	Cryptococcus_sp._NCYC1536:0.0062108293)89.5/86:0.0950342631	(Cryptococcus_sp._DSM109063:0.1379310190	Cryptococcus_sp._OR918:0.0699839332)87.6/95:0.0899792187)100/100:0.6375253611	Kwoniella_shandongensis_CBS12478:0.2129751749)87.4/63:0.1391212923)98.3/100:0.1744999129	Cryptococcus_sp._OR849:0.1137180369)83.4/93:0.0220994853	Cryptococcus_floricola_DSM27421:0.0173097	Cryptococcus_wingfieldii_CBS7118:0.00869227)90.3/96:0.0173243532);
(Cryptococcus_amylolentus_CBS6039:0.0000010002	Cryptococcus_amylolentus_CBS6273:0.0040872952	(((((((((((Cryptococcus_bacillisporus_CA1280:0.0021469912	Cryptococcus_bacillisporus_CA1873:0.0000010002)87.9/97:0.0042735536	(Cryptococcus_decagattii_7685027:0.0000010002	Cryptococcus_decagattii_CBS11687:0.0042876114)97.3/100:0.0108731700)94/97:0.0086318942	(Cryptococcus_tetragattii_CBS11718:0.0021023160	Cryptococcus_tetragattii_IND107:0.0000010002)95/99:0.0085970445)73.7/56:0.0020763622	(Cryptococcus_sp._MF13:0.0020998715	Cryptococcus_sp._MF34:0.0000010002)97.8/100:0.0107059622)76.7/58:0.0021373369	(Cryptococcus_gattii_E566:0.0000010002	Cryptococcus_gattii_WM276:0.0000010002)98.3/100:0.0128890078)83.1/92:0.0069116820	(Cryptococcus_deuterogattii_CBS10090:0.0000010002	Cryptococcus_deuterogattii_R265:0.0000010002)89.5/98:0.0083169292)99.5/100:0.0798478668	((Cryptococcus_deneoformans_NIH12:0.0000010002	Cryptococcus_deneoformans_NIH433:0.0000010002)99.1/100:0.0384830855	(((Cryptococcus_neoformans_125.91:0.0020852468	Cryptococcus_neoformans_H99:0.0000010002)93.7/89:0.0063336692	(Cryptococcus_neoformans_Bt1:0.0020923	Cryptococcus_neoformans_Bt206:0.00208911	(Cryptococcus_neoformans_Bt22:0.0000010002	Cryptococcus_neoformans_Ftc555-1:0.0000010002)91/96:0.0041891641)97.2/100:0.0105663968)74.6/79:0.0020572668	Cryptococcus_neoformans_PMHc1023.ENR:2.0004e-06	Cryptococcus_neoformans_T4:2.0004e-06)98.2/88:0.0319652758)82.1/76:0.0456883302)100/100:0.286034	((((Cryptococcus_sp._DSM108351:2.0004e-06	Cryptococcus_sp._DSM111205:2.0004e-06	(Cryptococcus_sp._DSM117830:0.0000010002	Cryptococcus_sp._NCYC1536:0.0000010002)92/95:0.0043415125)72.6/89:0.0021635823	Cryptococcus_sp._DSM108352:2.0004e-06	Cryptococcus_sp._DSM111204:2.0004e-06)99.8/100:0.1073714220	(Cryptococcus_sp._DSM109063:0.0316208467	Cryptococcus_sp._OR918:0.0099331111)96.9/99:0.0631721442)100/100:0.2413094384	Kwoniella_shandongensis_CBS12478:0.4392226968)98/97:0.172096	((Cryptococcus_depauperatus_CBS7841:0.0050710176	Cryptococcus_depauperatus_CBS7855:0.0081215887)100/100:0.2390483694	Cryptococcus_sp._CMW60451:0.3331712121)99.5/100:0.1558484803)100/100:0.2735998788	Cryptococcus_sp._OR849:0.0352118130)90.1/93:0.0219640235	Cryptococcus_floricola_DSM27421:0.0105989979)71.4/87:0.0026051170	Cryptococcus_wingfieldii_CBS7118:0.0255879125)99.6/100:0.0258359281);
(Cryptococcus_amylolentus_CBS6039:0.0000010000	Cryptococcus_amylolentus_CBS6273:0.0014217127	((((((((Cryptococcus_bacillisporus_CA1280:0.00560627	(Cryptococcus_decagattii_7685027:0.0013963189	Cryptococcus_decagattii_CBS11687:0.0013891746)99.6/100:0.00983984	Cryptococcus_bacillisporus_CA1873:0.0027910544)98.6/100:0.00699698	(Cryptococcus_gattii_E566:0.0000010000	Cryptococcus_gattii_WM276:0.0013990076)98.8/99:0.00702958	(Cryptococcus_sp._MF13:0.0000010000	Cryptococcus_sp._MF34:0.0000010000)80.8/94:0.00139415	(Cryptococcus_tetragattii_CBS11718:0.0000010000	Cryptococcus_tetragattii_IND107:0.0000010000)96.7/98:0.0056115285)92.8/94:0.0066641028	(Cryptococcus_deuterogattii_CBS10090:0.0000010000	Cryptococcus_deuterogattii_R265:0.0000010000)83.7/91:0.0033584069)99.3/100:0.0284087981	((Cryptococcus_deneoformans_NIH12:0.0014283839	Cryptococcus_deneoformans_NIH433:0.0000010000)98.4/100:0.0167386833	((Cryptococcus_neoformans_125.91:0.0014141302	Cryptococcus_neoformans_H99:0.0014133900)81.6/90:0.00141748	(Cryptococcus_neoformans_PMHc1023.ENR:0.0000010000	Cryptococcus_neoformans_T4:0.0000010000)82.8/95:0.00141825	Cryptococcus_neoformans_Bt22:3e-06	Cryptococcus_neoformans_Ftc555-1:3e-06	(Cryptococcus_neoformans_Bt1:0.0014190843	Cryptococcus_neoformans_Bt206:0.0000010000)80.5/93:0.0014167069)98.1/100:0.0144130823)91.3/93:0.0129377604)100/100:0.1583992857	((Cryptococcus_depauperatus_CBS7841:0.0000010000	Cryptococcus_depauperatus_CBS7855:0.0057027667)100/100:0.1455420195	Cryptococcus_sp._CMW60451:0.0901746903)86.3/76:0.0319575	(((Cryptococcus_sp._DSM108351:2e-06	Cryptococcus_sp._DSM108352:0.00143013	Cryptococcus_sp._DSM111205:0.00143013	Cryptococcus_sp._DSM111204:0.00142913	Cryptococcus_sp._DSM117830:2e-06	Cryptococcus_sp._NCYC1536:2e-06)99.7/100:0.0328567297	Cryptococcus_sp._DSM109063:0.0176473	Cryptococcus_sp._OR918:0.00832192)99.8/100:0.0489006916	Kwoniella_shandongensis_CBS12478:0.0827373234)98.9/100:0.0574777)100/100:0.0900115535	Cryptococcus_sp._OR849:0.0410788412)89.1/90:0.0145750431	Cryptococcus_floricola_DSM27421:0.0025105492)85.4/91:0.0031840869	Cryptococcus_wingfieldii_CBS7118:0.0087391490)99.3/100:0.0101157833);
(Cryptococcus_amylolentus_CBS6039:0.0015271187	Cryptococcus_amylolentus_CBS6273:0.0015586488	((((((((((Cryptococcus_bacillisporus_CA1280:0.0000025274	Cryptococcus_bacillisporus_CA1873:0.0032237010)88.2/99:0.0046146657	(Cryptococcus_gattii_E566:0.0017351977	Cryptococcus_gattii_WM276:0.0000010000)99.6/100:0.0140271747)73.8/55:0.0015112366	((Cryptococcus_deuterogattii_CBS10090:0.0000010000	Cryptococcus_deuterogattii_R265:0.0015297189)99.1/100:0.0109123461	((Cryptococcus_sp._MF13:0.0000010000	Cryptococcus_sp._MF34:0.0015399484)98.8/100:0.0108515753	(Cryptococcus_tetragattii_CBS11718:0.0000010000	Cryptococcus_tetragattii_IND107:0.0017514030)98.5/100:0.0105992416)76/88:0.0015209025)75.4/60:0.0015332506)74.6/68:0.0014365835	(Cryptococcus_decagattii_7685027:0.0015948305	Cryptococcus_decagattii_CBS11687:0.0015234429)92.7/98:0.0046689079)100/100:0.0557276	(Cryptococcus_deneoformans_NIH12:0.0035590668	Cryptococcus_deneoformans_NIH433:0.0025889947)98.8/99:0.0300681	((Cryptococcus_neoformans_125.91:0.0030546911	Cryptococcus_neoformans_H99:0.0030497125)76.6/97:0.0014750922	(Cryptococcus_neoformans_Bt1:2e-06	Cryptococcus_neoformans_Ftc555-1:2e-06	Cryptococcus_neoformans_Bt206:0.0000010000)78/92:0.0076352	(Cryptococcus_neoformans_PMHc1023.ENR:0.0000010000	Cryptococcus_neoformans_T4:0.0000010000)89.8/95:0.0091686	Cryptococcus_neoformans_Bt22:0.00308497)89.4/94:0.0102043736)100/100:0.2037584836	((Cryptococcus_depauperatus_CBS7841:0.0008267937	Cryptococcus_depauperatus_CBS7855:0.0153571773)100/100:0.4547837096	Cryptococcus_sp._CMW60451:0.2141212753)77.7/84:0.0256697806)96.2/96:0.0964302811	((((Cryptococcus_sp._DSM108351:2e-06	Cryptococcus_sp._DSM117830:2e-06	Cryptococcus_sp._DSM111205:0.0000010000)73.5/76:0.0014819360	((Cryptococcus_sp._DSM108352:0.0000010000	Cryptococcus_sp._DSM111204:0.0000010000)81.6/98:0.0016346697	Cryptococcus_sp._NCYC1536:0.0016515244)77/91:0.0018082119)92/99:0.0340240140	(Cryptococcus_sp._DSM109063:0.0508451001	Cryptococcus_sp._OR918:0.0365618253)99.5/100:0.0746038669)100/100:0.2611904565	Kwoniella_shandongensis_CBS12478:0.5012037095)80.4/87:0.0985242145)100/100:0.3589239403	Cryptococcus_sp._OR849:0.0401906209)94.4/99:0.0347541198	Cryptococcus_floricola_DSM27421:0.0049155902)78.3/98:0.0026566161	Cryptococcus_wingfieldii_CBS7118:0.0077476854)92.6/99:0.0046110045);
(Cryptococcus_amylolentus_CBS6039:0.0011881145	Cryptococcus_amylolentus_CBS6273:0.0011905668	((((((((Cryptococcus_bacillisporus_CA1280:0.0000010000	Cryptococcus_bacillisporus_CA1873:0.0000010000)88.6/97:0.0023672457	(Cryptococcus_decagattii_7685027:0.0000010000	Cryptococcus_decagattii_CBS11687:0.0000010000)87.3/97:0.0023755201)87.1/89:0.0023421518	(Cryptococcus_gattii_E566:0.0000010000	Cryptococcus_gattii_WM276:0.0000010000)99.3/100:0.0095136258)75.7/81:0.00128365	(Cryptococcus_deuterogattii_CBS10090:0.0000010000	Cryptococcus_deuterogattii_R265:0.0011811697)94.6/99:0.00354995	(Cryptococcus_tetragattii_CBS11718:0.0000010000	Cryptococcus_tetragattii_IND107:0.0000010000)95/98:0.00354663	(Cryptococcus_sp._MF13:0.0000010000	Cryptococcus_sp._MF34:0.0011779672)92.4/98:0.0035517754)99.5/100:0.0225206509	(Cryptococcus_deneoformans_NIH12:0.0011856100	Cryptococcus_deneoformans_NIH433:0.0011811924)97.9/95:0.0131893	((Cryptococcus_neoformans_125.91:0.00119141	Cryptococcus_neoformans_H99:3e-06	(Cryptococcus_neoformans_Bt1:0.0000010000	Cryptococcus_neoformans_Bt206:0.0000010000)94.4/97:0.00238302	(Cryptococcus_neoformans_Bt22:0.0011920861	Cryptococcus_neoformans_Ftc555-1:0.0011898734)81.8/92:0.0011926024)86.6/92:0.0023629448	(Cryptococcus_neoformans_PMHc1023.ENR:0.0011873787	Cryptococcus_neoformans_T4:0.0000010000)92/98:0.0036104113)97.8/94:0.0139048)100/100:0.191597	(((Cryptococcus_sp._DSM108351:4e-06	Cryptococcus_sp._DSM111204:4e-06	Cryptococcus_sp._DSM111205:4e-06	Cryptococcus_sp._DSM117830:4e-06	Cryptococcus_sp._DSM108352:2e-06	Cryptococcus_sp._NCYC1536:0.0000010000)100/100:0.0246992	Cryptococcus_sp._OR918:0.0109357	Cryptococcus_sp._DSM109063:0.0089121584)100/100:0.1138833213	Kwoniella_shandongensis_CBS12478:0.2727532640)99.7/100:0.104934	((Cryptococcus_depauperatus_CBS7841:0.0000968599	Cryptococcus_depauperatus_CBS7855:0.0022967096)100/100:0.1375957858	Cryptococcus_sp._CMW60451:0.1057757259)97.1/99:0.0499230055)100/100:0.2638373325	Cryptococcus_sp._OR849:0.0171248424)81.2/68:0.00732	Cryptococcus_floricola_DSM27421:0.0027479	Cryptococcus_wingfieldii_CBS7118:0.0106424397)99.6/98:0.0107533935);
(Cryptococcus_amylolentus_CBS6039:0.0000009962	Cryptococcus_amylolentus_CBS6273:0.0000009962	((((Cryptococcus_bacillisporus_CA1280:0.0000029081	(Cryptococcus_bacillisporus_CA1873:0.0000009962	((Cryptococcus_decagattii_7685027:0.0000009962	Cryptococcus_decagattii_CBS11687:0.0000009962)98.2/100:0.0094121658	((Cryptococcus_deuterogattii_CBS10090:0.0018536690	Cryptococcus_deuterogattii_R265:0.0000009962)99.6/100:0.0187808746	(Cryptococcus_gattii_E566:0.0000009962	Cryptococcus_gattii_WM276:0.0000009962)76.3/82:0.00554423	(Cryptococcus_sp._MF13:0.0000009962	Cryptococcus_sp._MF34:0.0000009962)86/97:0.00952165	(Cryptococcus_tetragattii_CBS11718:0.0000009962	Cryptococcus_tetragattii_IND107:0.0041514593)70.6/91:0.00725149)72.8/64:0.0018495825)89/77:0.0039719519)82/75:0.0019442962)96.6/100:0.0358539658	((Cryptococcus_deneoformans_NIH12:0.0069211302	Cryptococcus_deneoformans_NIH433:0.0026870196)81.9/84:0.0125747733	((Cryptococcus_neoformans_125.91:0.0000009962	Cryptococcus_neoformans_H99:0.0018641197)80.4/96:0.0018666696	Cryptococcus_neoformans_Bt1:3.9848e-06	Cryptococcus_neoformans_Bt206:3.9848e-06	Cryptococcus_neoformans_Bt22:0.00186911	(Cryptococcus_neoformans_PMHc1023.ENR:0.0000009962	Cryptococcus_neoformans_T4:0.0000009962)86.6/98:0.0037545	Cryptococcus_neoformans_Ftc555-1:0.00186812)96.6/99:0.0148919662)98/99:0.0364616115)100/100:0.1725440421	((Cryptococcus_depauperatus_CBS7841:0.0000009962	Cryptococcus_depauperatus_CBS7855:0.0066801010)100/100:0.2585210363	Cryptococcus_sp._CMW60451:0.1437512167)94.2/93:0.0789195	(((Cryptococcus_sp._DSM108351:0.00198705	Cryptococcus_sp._DSM111205:0.00198705	Cryptococcus_sp._DSM111204:0.00198605	Cryptococcus_sp._DSM108352:0.00198505	Cryptococcus_sp._DSM117830:0.00198406	Cryptococcus_sp._NCYC1536:0.0000024056)99.7/100:0.0827099682	(Cryptococcus_sp._DSM109063:0.0311589487	Cryptococcus_sp._OR918:0.0049169098)93.3/98:0.0341120440)99.9/100:0.1099246910	Kwoniella_shandongensis_CBS12478:0.1406745067)97.2/98:0.089852)100/100:0.1758540636	Cryptococcus_sp._OR849:0.0305765134)95.4/97:0.0441108	(Cryptococcus_floricola_DSM27421:0.0078649481	Cryptococcus_wingfieldii_CBS7118:0.0160225412)82.3/91:0.00777668);
(Cryptococcus_amylolentus_CBS6039:0.0035520403	Cryptococcus_amylolentus_CBS6273:0.0017886436	(((((((Cryptococcus_bacillisporus_CA1280:0.0000010000	Cryptococcus_bacillisporus_CA1873:0.0017578783)78.3/91:0.0017507446	(Cryptococcus_decagattii_7685027:0.0000010000	Cryptococcus_decagattii_CBS11687:0.0017536363)94.3/99:0.0052922316)77.4/89:0.00310294	(Cryptococcus_gattii_E566:0.0000010000	Cryptococcus_gattii_WM276:0.0000010000)96/98:0.00661265	(Cryptococcus_sp._MF13:0.0017547802	Cryptococcus_sp._MF34:0.0000010000)84.8/95:0.00309127	(Cryptococcus_tetragattii_CBS11718:0.0000010000	Cryptococcus_tetragattii_IND107:0.0000010000)98/100:0.0102009	(Cryptococcus_deuterogattii_CBS10090:0.0000010000	Cryptococcus_deuterogattii_R265:0.0000010000)76.9/91:0.0022033383)100/99:0.0392974	(((Cryptococcus_neoformans_125.91:0.0000010000	Cryptococcus_neoformans_H99:0.0000010000)82.8/93:0.0017764773	Cryptococcus_neoformans_Ftc555-1:0.0017832518)81.2/91:0.00178416	Cryptococcus_neoformans_Bt206:0.0035605	Cryptococcus_neoformans_Bt1:3e-06	Cryptococcus_neoformans_Bt22:0.00178154	(Cryptococcus_neoformans_PMHc1023.ENR:0.0000010000	Cryptococcus_neoformans_T4:0.0000010000)81.8/99:0.0017778318)98.1/100:0.0236454	(Cryptococcus_deneoformans_NIH12:0.0000025113	Cryptococcus_deneoformans_NIH433:0.0035455220)87.5/93:0.0110455654)99/99:0.0634281585	((Cryptococcus_depauperatus_CBS7841:0.0000010000	Cryptococcus_depauperatus_CBS7855:0.0000010000)100/100:0.2295436406	Cryptococcus_sp._CMW60451:0.1360385135)89.6/82:0.0601784	(((Cryptococcus_sp._DSM108351:0.00181796	Cryptococcus_sp._DSM111204:0.00181796	Cryptococcus_sp._DSM108352:0.00181896	Cryptococcus_sp._DSM111205:0.00181896	Cryptococcus_sp._NCYC1536:0.00181796	Cryptococcus_sp._DSM117830:0.0000024966)97.3/100:0.0329224529	(Cryptococcus_sp._DSM109063:0.0117041372	Cryptococcus_sp._OR918:0.0108555055)97.7/99:0.0375631160)99.9/100:0.1464830075	Kwoniella_shandongensis_CBS12478:0.2058415341)99.3/99:0.119462)100/100:0.2536393423	Cryptococcus_sp._OR849:0.0351394005)94.9/98:0.0240946281	Cryptococcus_floricola_DSM27421:0.0145436	Cryptococcus_wingfieldii_CBS7118:0.011154)94.2/98:0.0089136436);
(Cryptococcus_amylolentus_CBS6039:0.0010347415	Cryptococcus_amylolentus_CBS6273:0.0000010000	((((((Cryptococcus_bacillisporus_CA1280:0.0031448403	Cryptococcus_bacillisporus_CA1873:0.0000010000)92.8/95:0.00416329	(Cryptococcus_gattii_E566:0.0000010000	Cryptococcus_gattii_WM276:0.0010435059)92.2/96:0.00416397	(Cryptococcus_decagattii_7685027:0.0010458841	Cryptococcus_decagattii_CBS11687:0.0000010000)99.7/100:0.0094333	(Cryptococcus_tetragattii_CBS11718:0.0020973233	Cryptococcus_tetragattii_IND107:0.0010390555)99.3/100:0.00838141	(Cryptococcus_sp._MF13:0.0000010000	Cryptococcus_sp._MF34:0.0010441523)94/96:0.00625779	(Cryptococcus_deuterogattii_CBS10090:0.0019067748	Cryptococcus_deuterogattii_R265:0.0067220429)94.7/99:0.0076274816)97.1/99:0.0113679426	((Cryptococcus_deneoformans_NIH12:0.0000010000	Cryptococcus_deneoformans_NIH433:0.0000010000)91.7/97:0.0031748441	(((Cryptococcus_neoformans_125.91:0.0000010000	Cryptococcus_neoformans_H99:0.0010470659)95/99:0.0031499279	(Cryptococcus_neoformans_Bt1:2e-06	Cryptococcus_neoformans_Ftc555-1:2e-06	Cryptococcus_neoformans_Bt206:0.0000010000)97/99:0.0031447	Cryptococcus_neoformans_Bt22:2e-06)75.9/87:0.0010494583	(Cryptococcus_neoformans_PMHc1023.ENR:0.0000010000	Cryptococcus_neoformans_T4:0.0000010000)85.9/94:0.0020980211)98.9/100:0.0095163354)96.8/99:0.0112543221)100/100:0.0570116509	(((Cryptococcus_depauperatus_CBS7841:0.0019563838	Cryptococcus_depauperatus_CBS7855:0.0069948381)100/100:0.2194795571	Cryptococcus_sp._CMW60451:0.0800266771)100/100:0.0582847969	((((Cryptococcus_sp._DSM108351:0.0010474845	Cryptococcus_sp._DSM117830:0.0010476904)79.8/91:0.0010483704	Cryptococcus_sp._DSM108352:4e-06	Cryptococcus_sp._NCYC1536:4e-06	Cryptococcus_sp._DSM111205:3e-06	Cryptococcus_sp._DSM111204:2e-06)100/100:0.0372299130	(Cryptococcus_sp._DSM109063:0.0126096054	Cryptococcus_sp._OR918:0.0035235514)88.1/89:0.0142066750)100/100:0.1221226902	Kwoniella_shandongensis_CBS12478:0.2067919145)99.9/100:0.0597219125)90.6/94:0.0234727738)100/100:0.1464739545	Cryptococcus_sp._OR849:0.0137654850)96.9/97:0.0192228	Cryptococcus_floricola_DSM27421:0.00521399	Cryptococcus_wingfieldii_CBS7118:0.0093302929)92.4/97:0.0031989467);
(Cryptococcus_amylolentus_CBS6039:0.0026152656	Cryptococcus_amylolentus_CBS6273:0.0000010000	((((((((Cryptococcus_bacillisporus_CA1280:3e-06	Cryptococcus_bacillisporus_CA1873:0.00262673	(Cryptococcus_tetragattii_CBS11718:0.0000010000	Cryptococcus_tetragattii_IND107:0.0000010000)96.2/98:0.00788118	Cryptococcus_decagattii_CBS11687:2e-06	Cryptococcus_decagattii_7685027:0.0185891241)85.8/71:0.0026080457	Cryptococcus_sp._MF13:0.00274444	Cryptococcus_sp._MF34:2e-06)83.3/61:0.00261325	(Cryptococcus_deuterogattii_CBS10090:0.0052275089	Cryptococcus_deuterogattii_R265:0.0026204427)79.5/89:0.00262262	(Cryptococcus_gattii_E566:0.0000010000	Cryptococcus_gattii_WM276:0.0000010000)94.3/97:0.0078544752)79.9/89:0.0151446165	((Cryptococcus_deneoformans_NIH12:0.0025895051	Cryptococcus_deneoformans_NIH433:0.0000010000)98.7/98:0.0274924536	((((Cryptococcus_neoformans_125.91:0.0000010000	Cryptococcus_neoformans_H99:0.0025533287)84.8/94:0.0025444416	Cryptococcus_neoformans_Bt1:2e-06	Cryptococcus_neoformans_Bt206:3e-06	Cryptococcus_neoformans_Ftc555-1:3e-06)76.2/89:0.0025288254	Cryptococcus_neoformans_Bt22:0.0051243503)91.4/97:0.0076695034	(Cryptococcus_neoformans_PMHc1023.ENR:0.0000010000	Cryptococcus_neoformans_T4:0.0000010000)77.3/94:0.0026123417)93.5/98:0.0155164843)90/92:0.0290705004)99.7/100:0.1381933029	(((Cryptococcus_depauperatus_CBS7841:0.0030985026	Cryptococcus_depauperatus_CBS7855:0.0075898015)100/100:0.2464077214	Cryptococcus_sp._CMW60451:0.365611	Kwoniella_shandongensis_CBS12478:0.373465)71.9/80:0.0632649176	((Cryptococcus_sp._DSM108351:0.00268276	Cryptococcus_sp._NCYC1536:3.1004e-06	Cryptococcus_sp._DSM108352:0.00268041	Cryptococcus_sp._DSM111204:0.00268241	Cryptococcus_sp._DSM117830:0.00268241	Cryptococcus_sp._DSM111205:0.00268141)96.2/99:0.0867977445	(Cryptococcus_sp._DSM109063:0.0669443194	Cryptococcus_sp._OR918:0.0857679181)96.4/98:0.0889030016)100/100:0.3069105390)80.6/77:0.0692507070)100/100:0.1868835056	Cryptococcus_sp._OR849:0.0760552467)96.8/99:0.0591239920	Cryptococcus_floricola_DSM27421:0.0080184185)84.3/95:0.0061017964	Cryptococcus_wingfieldii_CBS7118:0.0025224450)97.8/100:0.0139876262);
(Cryptococcus_amylolentus_CBS6039:0.0000010000	Cryptococcus_amylolentus_CBS6273:0.0000010000	(((((((Cryptococcus_bacillisporus_CA1280:0.0000010000	Cryptococcus_bacillisporus_CA1873:0.0000010000)79.2/95:0.00490255	(Cryptococcus_decagattii_7685027:0.0000010000	Cryptococcus_decagattii_CBS11687:0.0000010000)99.3/99:0.0174372	(Cryptococcus_deuterogattii_CBS10090:0.0000021517	Cryptococcus_deuterogattii_R265:0.0261531932)96.1/99:0.0224938	((Cryptococcus_gattii_E566:0.0000010000	Cryptococcus_gattii_WM276:0.0000010000)99.5/100:0.0174757137	(Cryptococcus_tetragattii_CBS11718:0.0000010000	Cryptococcus_tetragattii_IND107:0.0024606013)86.9/98:0.0049373928)76.5/54:0.00244598	(Cryptococcus_sp._MF13:0.0000010000	Cryptococcus_sp._MF34:0.0000010000)83.2/96:0.00247295)99.4/100:0.0759770563	((Cryptococcus_deneoformans_NIH12:0.0000010000	Cryptococcus_deneoformans_NIH433:0.0000010000)99.6/100:0.0337379134	((Cryptococcus_neoformans_125.91:0.0025136562	Cryptococcus_neoformans_H99:0.0000010000)84.3/96:0.0025189	(Cryptococcus_neoformans_PMHc1023.ENR:0.0000010000	Cryptococcus_neoformans_T4:0.0000010000)98.8/100:0.012641	((Cryptococcus_neoformans_Bt1:0.0000010000	Cryptococcus_neoformans_Bt206:0.0025077258)90.5/93:0.0050594499	Cryptococcus_neoformans_Ftc555-1:0.0101687713)75.8/85:0.00250577	Cryptococcus_neoformans_Bt22:0.0025150733)86.7/90:0.0115108845)86.1/88:0.0285990737)100/100:0.1264904286	((((Cryptococcus_sp._DSM108351:2e-06	Cryptococcus_sp._DSM111205:2e-06	Cryptococcus_sp._DSM108352:3e-06	Cryptococcus_sp._DSM111204:3e-06	Cryptococcus_sp._DSM117830:2e-06)75.3/93:0.0024918323	Cryptococcus_sp._NCYC1536:0.0025544025)100/99:0.0570165	Cryptococcus_sp._DSM109063:0.0259543	Cryptococcus_sp._OR918:0.0000025052)98.6/99:0.0813279737	Kwoniella_shandongensis_CBS12478:0.2049231705)98.4/99:0.0820188306)83.9/66:0.0426828337	((Cryptococcus_depauperatus_CBS7841:0.0054429008	Cryptococcus_depauperatus_CBS7855:0.0123036697)100/100:0.1936684802	Cryptococcus_sp._CMW60451:0.1683295116)74.4/64:0.0430818037)100/100:0.2290079998	Cryptococcus_sp._OR849:0.0479144059)82.9/85:0.0207022106	(Cryptococcus_floricola_DSM27421:0.0127802584	Cryptococcus_wingfieldii_CBS7118:0.0212454217)87.5/85:0.0083416674)91.3/99:0.0114442746);
(Cryptococcus_amylolentus_CBS6039:0.0023624060	Cryptococcus_amylolentus_CBS6273:0.0047971404	(((((((((Cryptococcus_bacillisporus_CA1280:0.0000009995	Cryptococcus_bacillisporus_CA1873:0.0000009995)92.1/99:0.0160881851	(Cryptococcus_decagattii_7685027:0.0035466631	Cryptococcus_decagattii_CBS11687:0.0076468210)100/100:0.0495798797)98.1/100:0.0354625	(Cryptococcus_gattii_E566:0.0000009995	Cryptococcus_gattii_WM276:0.0000009995)99.7/100:0.0448001	(Cryptococcus_deuterogattii_CBS10090:0.0030864643	Cryptococcus_deuterogattii_R265:0.0039118852)99.7/100:0.0344656086)79.9/76:0.0133766	(Cryptococcus_tetragattii_CBS11718:0.0064361979	Cryptococcus_tetragattii_IND107:0.0087741757)91.1/93:0.0135165	(Cryptococcus_sp._MF13:0.0030744412	Cryptococcus_sp._MF34:0.0000009995)90.4/95:0.0091078996)100/100:0.1329988819	((Cryptococcus_deneoformans_NIH12:0.0000009995	Cryptococcus_deneoformans_NIH433:0.0000009995)98.7/100:0.0425198590	(((Cryptococcus_neoformans_125.91:0.0000009995	Cryptococcus_neoformans_H99:0.0000009995)86/91:0.0023313425	Cryptococcus_neoformans_Bt22:0.00233146	Cryptococcus_neoformans_Ftc555-1:1.999e-06)79.4/60:0.00232696	(Cryptococcus_neoformans_PMHc1023.ENR:0.0000009995	Cryptococcus_neoformans_T4:0.0000009995)91.6/98:0.00467315	(Cryptococcus_neoformans_Bt1:0.0023362254	Cryptococcus_neoformans_Bt206:0.0023277014)89.2/92:0.0046873164)98.2/96:0.0330772369)88.9/89:0.0430472269)99.8/100:0.1926491520	((Cryptococcus_depauperatus_CBS7841:0.0128929538	Cryptococcus_depauperatus_CBS7855:0.0013703692)100/100:0.3421689246	Cryptococcus_sp._CMW60451:0.3948229394)87.4/83:0.147473	(((Cryptococcus_sp._DSM108351:1.999e-06	(Cryptococcus_sp._DSM108352:1.999e-06	Cryptococcus_sp._DSM111204:1.999e-06	Cryptococcus_sp._DSM111205:1.999e-06	Cryptococcus_sp._DSM117830:1.999e-06)93.9/95:0.00240663	Cryptococcus_sp._NCYC1536:0.0023932222)100/100:0.1007817923	(Cryptococcus_sp._DSM109063:0.0207444609	Cryptococcus_sp._OR918:0.0083675950)94.1/98:0.0445046890)99.7/100:0.2090652285	Kwoniella_shandongensis_CBS12478:0.6697364537)97.6/89:0.221017)100/100:0.2753204918	Cryptococcus_sp._OR849:0.0800114412)94.4/98:0.0425391426	Cryptococcus_floricola_DSM27421:0.0095279572)74.7/94:0.0030894386	Cryptococcus_wingfieldii_CBS7118:0.0094754452)95/99:0.0097405783);
(Cryptococcus_amylolentus_CBS6039:0.0000010000	Cryptococcus_amylolentus_CBS6273:0.0000010000	(((((((((Cryptococcus_bacillisporus_CA1280:0.0000010000	Cryptococcus_bacillisporus_CA1873:0.0000010000)95.3/97:0.00412589	Cryptococcus_decagattii_7685027:2e-06	Cryptococcus_decagattii_CBS11687:0.0000010000)88.6/97:0.0041482849	(Cryptococcus_gattii_E566:0.0000010000	Cryptococcus_gattii_WM276:0.0000010000)79.6/77:0.0020581942)75/72:0.00206358	(Cryptococcus_sp._MF13:0.0000010000	Cryptococcus_sp._MF34:0.0000010000)93.5/98:0.00413779	(Cryptococcus_tetragattii_CBS11718:0.0020654378	Cryptococcus_tetragattii_IND107:0.0000010000)91.9/99:0.0041459698)72/57:0.0015889401	(Cryptococcus_deuterogattii_CBS10090:0.0000010000	Cryptococcus_deuterogattii_R265:0.0000010000)90/98:0.0072772904)98.8/97:0.0294902	(Cryptococcus_deneoformans_NIH12:0.0000010000	Cryptococcus_deneoformans_NIH433:0.0000010000)98.7/100:0.0254288	((Cryptococcus_neoformans_125.91:0.0000010000	Cryptococcus_neoformans_H99:0.0000010000)85.9/98:0.00206124	(Cryptococcus_neoformans_Bt1:2e-06	Cryptococcus_neoformans_Bt206:2e-06	Cryptococcus_neoformans_Ftc555-1:0.0000010000)83.2/96:0.00206053	Cryptococcus_neoformans_Bt22:0.0000010000)85.5/92:0.00487541	Cryptococcus_neoformans_PMHc1023.ENR:0.00281656	Cryptococcus_neoformans_T4:0.00281656)99.8/100:0.118183	((Cryptococcus_depauperatus_CBS7841:0.0000010000	Cryptococcus_depauperatus_CBS7855:0.0021387346)100/100:0.0964524029	Cryptococcus_sp._CMW60451:0.0636876262)98.5/99:0.0880362	(((Cryptococcus_sp._DSM108351:0.0020671	Cryptococcus_sp._NCYC1536:0.0020671	Cryptococcus_sp._DSM108352:4e-06	Cryptococcus_sp._DSM111204:4e-06	Cryptococcus_sp._DSM117830:3e-06	Cryptococcus_sp._DSM111205:2e-06)100/100:0.0957151444	Cryptococcus_sp._DSM109063:0.0358685	Cryptococcus_sp._OR918:0.0394765)92.4/94:0.0413609080	Kwoniella_shandongensis_CBS12478:0.1840218108)99.8/100:0.1177385032)100/100:0.1627177023	Cryptococcus_sp._OR849:0.0126709138)93.1/98:0.0246901	Cryptococcus_wingfieldii_CBS7118:0.0118467	Cryptococcus_floricola_DSM27421:0.0087980211)89.8/97:0.0063699668);
(Cryptococcus_amylolentus_CBS6039:0.0000010009	Cryptococcus_amylolentus_CBS6273:0.0031882649	((((((((Cryptococcus_bacillisporus_CA1280:0.0016055241	Cryptococcus_bacillisporus_CA1873:0.0124859346)92.8/97:0.0306180132	(Cryptococcus_decagattii_7685027:0.0019554301	Cryptococcus_decagattii_CBS11687:0.0092531721)100/100:0.2146717475)99.5/99:0.0932941	(((Cryptococcus_gattii_E566:0.0028244996	Cryptococcus_gattii_WM276:0.0041957480)100/100:0.0790698293	(Cryptococcus_tetragattii_CBS11718:0.0022024932	Cryptococcus_tetragattii_IND107:0.0034279541)100/100:0.0611915544)89.3/81:0.0148257040	(Cryptococcus_sp._MF13:0.0036620637	Cryptococcus_sp._MF34:0.0095644693)99.8/100:0.0381664109)81.6/79:0.035841	(Cryptococcus_deuterogattii_CBS10090:0.0111543743	Cryptococcus_deuterogattii_R265:0.0000023568)98.8/100:0.0458672461)100/100:0.1303174754	((Cryptococcus_deneoformans_NIH12:0.0000010009	Cryptococcus_deneoformans_NIH433:0.0029398760)100/100:0.0672600528	((((Cryptococcus_neoformans_125.91:0.0000010009	Cryptococcus_neoformans_H99:0.0010595948)94.9/98:0.0063769812	(Cryptococcus_neoformans_Bt1:0.0000010009	Cryptococcus_neoformans_Bt206:0.0021170955)93.6/98:0.0042481674)95.5/99:0.0062616647	(Cryptococcus_neoformans_Bt22:0.0021165289	Cryptococcus_neoformans_Ftc555-1:0.0052897651)73.8/91:0.0015240192)88.6/92:0.0051392751	(Cryptococcus_neoformans_PMHc1023.ENR:0.0000010009	Cryptococcus_neoformans_T4:0.0000010009)93.5/99:0.0064266697)100/100:0.0378935029)98.6/100:0.0677415711)100/100:0.317575	((((Cryptococcus_sp._DSM108351:0.0009576365	Cryptococcus_sp._NCYC1536:0.0009557643)89.1/97:0.0027446513	((Cryptococcus_sp._DSM108352:2.0018e-06	Cryptococcus_sp._DSM111204:0.000956795	Cryptococcus_sp._DSM111205:0.0000010009)83.7/96:0.0009558944	Cryptococcus_sp._DSM117830:0.0000010009)73/89:0.0010881331)100/100:0.1276768335	(Cryptococcus_sp._DSM109063:0.0289134886	Cryptococcus_sp._OR918:0.0304845205)98.2/100:0.0676084229)100/100:0.2531512948	Kwoniella_shandongensis_CBS12478:0.7418719079)100/100:0.320894	((Cryptococcus_depauperatus_CBS7841:0.0104577570	Cryptococcus_depauperatus_CBS7855:0.0147584176)100/100:0.5474069224	Cryptococcus_sp._CMW60451:0.5400012812)100/100:0.4097177164)100/100:0.5089075402	Cryptococcus_sp._OR849:0.0757492600)93.7/97:0.0306143226	Cryptococcus_wingfieldii_CBS7118:0.0296101746)71.4/89:0.0012855725	Cryptococcus_floricola_DSM27421:0.0153824809)100/100:0.0168556243);
(Cryptococcus_amylolentus_CBS6039:0.0000010000	Cryptococcus_amylolentus_CBS6273:0.0098569719	((((((((Cryptococcus_bacillisporus_CA1280:0.0000010000	Cryptococcus_bacillisporus_CA1873:0.0000010000)76.9/96:0.0016686727	(Cryptococcus_decagattii_7685027:0.0016714448	Cryptococcus_decagattii_CBS11687:0.0016664099)88.2/97:0.0033745396)88/81:0.0033778570	(Cryptococcus_tetragattii_CBS11718:0.0016788148	Cryptococcus_tetragattii_IND107:0.0016816387)88.7/96:0.0033768272)74.8/59:0.00166966	(Cryptococcus_sp._MF13:0.0067689927	Cryptococcus_sp._MF34:0.0016690108)74.8/93:0.00169595	((Cryptococcus_deuterogattii_CBS10090:0.0016599108	Cryptococcus_deuterogattii_R265:0.0000010000)98.2/100:0.0101331020	(Cryptococcus_gattii_E566:0.0016645826	Cryptococcus_gattii_WM276:0.0000010000)87.7/96:0.0033527069)79.7/63:0.0033522612)87/86:0.0109277945	((Cryptococcus_deneoformans_NIH12:0.0000010000	Cryptococcus_deneoformans_NIH433:0.0017053142)92.2/99:0.0068139414	(((Cryptococcus_neoformans_125.91:3e-06	Cryptococcus_neoformans_Bt206:3e-06	Cryptococcus_neoformans_H99:2e-06	Cryptococcus_neoformans_Bt1:0.0016950513)73.8/97:0.00170009	Cryptococcus_neoformans_Ftc555-1:2e-06	Cryptococcus_neoformans_Bt22:0.0000010000)90.5/96:0.0033903453	Cryptococcus_neoformans_PMHc1023.ENR:2e-06	Cryptococcus_neoformans_T4:2e-06)92.5/96:0.0069513389)97.7/100:0.0252362140)100/100:0.104633	((Cryptococcus_depauperatus_CBS7841:0.0021635736	Cryptococcus_depauperatus_CBS7855:0.0028216942)100/100:0.1038104976	Kwoniella_shandongensis_CBS12478:0.1434292012)85/54:0.0388625	Cryptococcus_sp._CMW60451:0.159214	(((Cryptococcus_sp._DSM108351:2e-06	Cryptococcus_sp._DSM111205:3e-06	Cryptococcus_sp._DSM117830:4e-06	Cryptococcus_sp._NCYC1536:4e-06	(Cryptococcus_sp._DSM108352:0.0000010000	Cryptococcus_sp._DSM111204:0.0000010000)90.3/99:0.0033940727)100/100:0.0399400243	Cryptococcus_sp._DSM109063:0.0242562421)74.6/93:0.0029248498	Cryptococcus_sp._OR918:0.0082658724)100/100:0.0895668)100/100:0.0925046143	Cryptococcus_sp._OR849:0.0432673268)96.1/100:0.0241207669	(Cryptococcus_floricola_DSM27421:0.0033370348	Cryptococcus_wingfieldii_CBS7118:0.0000010000)81.4/97:0.0031558932)99.4/100:0.0155766812);
(Cryptococcus_amylolentus_CBS6039:0.0000010000	Cryptococcus_amylolentus_CBS6273:0.0000010000	((((Cryptococcus_bacillisporus_CA1280:2e-06	Cryptococcus_bacillisporus_CA1873:2e-06	((Cryptococcus_decagattii_7685027:0.0000010000	Cryptococcus_decagattii_CBS11687:0.0000010000)90/96:0.0143956917	((Cryptococcus_deneoformans_NIH12:0.0000010000	Cryptococcus_deneoformans_NIH433:0.0000010000)96/100:0.0353534492	(((Cryptococcus_neoformans_125.91:2e-06	Cryptococcus_neoformans_Ftc555-1:0.00493042	Cryptococcus_neoformans_H99:0.0000010000)82.1/90:0.0049481178	(Cryptococcus_neoformans_Bt1:2e-06	Cryptococcus_neoformans_Bt206:2e-06	Cryptococcus_neoformans_Bt22:0.0049099935)80.1/91:0.0049269073)71.8/88:0.0048666564	Cryptococcus_neoformans_PMHc1023.ENR:2e-06	Cryptococcus_neoformans_T4:2e-06)97.2/100:0.0363550279)98.9/97:0.0487157752)85.8/81:0.0101715052)73.9/73:0.00485398	Cryptococcus_gattii_E566:5.0551e-06	Cryptococcus_gattii_WM276:5.0551e-06	((Cryptococcus_deuterogattii_CBS10090:0.0049046329	Cryptococcus_deuterogattii_R265:0.0000010000)92.5/98:0.0149796503	(Cryptococcus_sp._MF13:0.0000010000	Cryptococcus_sp._MF34:0.0000010000)90.2/95:0.0097935676)77.6/84:0.00487995	Cryptococcus_tetragattii_CBS11718:0.00972751	Cryptococcus_tetragattii_IND107:0.00972751)98.4/98:0.149198	(((Cryptococcus_sp._DSM108351:4e-06	Cryptococcus_sp._DSM108352:4e-06	Cryptococcus_sp._DSM111205:4e-06	Cryptococcus_sp._DSM117830:4e-06	Cryptococcus_sp._NCYC1536:2e-06	Cryptococcus_sp._DSM111204:0.0000010000)97.6/100:0.0810666599	(Cryptococcus_sp._DSM109063:0.0222234916	Cryptococcus_sp._OR918:0.0374025590)89.6/96:0.0416929657)97.7/98:0.1504540319	Kwoniella_shandongensis_CBS12478:0.2500798767)88/59:0.0955444	(Cryptococcus_depauperatus_CBS7841:0.0000010000	Cryptococcus_depauperatus_CBS7855:0.0224736755)100/100:0.255524	Cryptococcus_sp._CMW60451:0.205595)99.8/99:0.1642290087	Cryptococcus_sp._OR849:0.0269956980)89.7/93:0.0315685	(Cryptococcus_floricola_DSM27421:0.0054430083	Cryptococcus_wingfieldii_CBS7118:0.0053921779)79.7/90:0.00542249);
(Cryptococcus_amylolentus_CBS6039:0.0000010000	Cryptococcus_amylolentus_CBS6273:0.0025761828	(((((((Cryptococcus_bacillisporus_CA1280:0.0049952500	Cryptococcus_bacillisporus_CA1873:0.0000010000)99/100:0.0204606681	(Cryptococcus_decagattii_7685027:0.0025094920	Cryptococcus_decagattii_CBS11687:0.0075321058)99.4/100:0.0251383350)94.1/95:0.0175934	(Cryptococcus_tetragattii_CBS11718:0.0024914187	Cryptococcus_tetragattii_IND107:0.0000010000)95.8/98:0.0145325	(Cryptococcus_sp._MF13:0.0075126054	Cryptococcus_sp._MF34:0.0000010000)99.5/100:0.0246436	(Cryptococcus_deuterogattii_CBS10090:0.0022237827	Cryptococcus_deuterogattii_R265:0.0026530507)99.9/100:0.040943	(Cryptococcus_gattii_E566:0.0000010000	Cryptococcus_gattii_WM276:0.0000010000)99.4/100:0.0262132606)97.8/99:0.0635543523	((Cryptococcus_deneoformans_NIH12:0.0024653813	Cryptococcus_deneoformans_NIH433:0.0024153165)99.4/97:0.0414862376	((((Cryptococcus_neoformans_125.91:0.0000010000	Cryptococcus_neoformans_H99:0.0024258332)80.5/96:0.0023908150	Cryptococcus_neoformans_Bt22:0.0000010000)78.7/87:0.0023866842	(Cryptococcus_neoformans_Bt1:0.0023903522	Cryptococcus_neoformans_Bt206:0.0000010000)94.6/99:0.0071959682)77.1/70:0.00246212	Cryptococcus_neoformans_Ftc555-1:2e-06	(Cryptococcus_neoformans_PMHc1023.ENR:0.0000010000	Cryptococcus_neoformans_T4:0.0000010000)91.5/97:0.0073108869)99.7/100:0.0561651629)81.1/82:0.0383751167)100/100:0.3747042478	((Cryptococcus_depauperatus_CBS7841:0.0093232020	Cryptococcus_depauperatus_CBS7855:0.0122354481)100/100:0.5565029848	Cryptococcus_sp._CMW60451:0.3687124789)89.2/79:0.110057	((((Cryptococcus_sp._DSM108351:0.0023945831	Cryptococcus_sp._DSM117830:2e-06	Cryptococcus_sp._NCYC1536:2e-06)75.1/89:0.0040971166	(Cryptococcus_sp._DSM108352:2e-06	Cryptococcus_sp._DSM111204:2e-06	Cryptococcus_sp._DSM111205:0.0000010000)73.5/69:0.0031462741)100/100:0.1665116040	(Cryptococcus_sp._DSM109063:0.1095830402	Cryptococcus_sp._OR918:0.0590496514)88.8/93:0.0361459325)100/100:0.2472518216	Kwoniella_shandongensis_CBS12478:0.4324574851)99.8/100:0.24227)100/100:0.3813111966	Cryptococcus_sp._OR849:0.1069091622)95.8/98:0.0773152035	Cryptococcus_floricola_DSM27421:0.0195557	Cryptococcus_wingfieldii_CBS7118:0.0235207)88.2/97:0.0104669763);
(Cryptococcus_amylolentus_CBS6039:0.0000010000	Cryptococcus_amylolentus_CBS6273:0.0000010000	((((((((Cryptococcus_bacillisporus_CA1280:0.0047070905	Cryptococcus_bacillisporus_CA1873:0.0000010000)74.8/73:0.0046465097	(Cryptococcus_decagattii_7685027:0.0047138459	Cryptococcus_decagattii_CBS11687:0.0047270792)79.8/87:0.0047860574)78.6/58:0.00478919	((Cryptococcus_deuterogattii_CBS10090:0.0000010000	Cryptococcus_deuterogattii_R265:0.0000010000)98.8/100:0.0295618135	((Cryptococcus_gattii_E566:0.0047017638	Cryptococcus_gattii_WM276:0.0000010000)96.6/100:0.0234246338	(Cryptococcus_sp._MF13:0.0000010000	Cryptococcus_sp._MF34:0.0000010000)79/98:0.0084543727)73.6/78:0.0059943825)77.7/62:0.00478931	(Cryptococcus_tetragattii_CBS11718:0.0000010000	Cryptococcus_tetragattii_IND107:0.0000010000)95.8/100:0.0240542584)97.6/95:0.0929796036	((Cryptococcus_deneoformans_NIH12:0.0046745630	Cryptococcus_deneoformans_NIH433:0.0047983470)100/100:0.0882898784	(Cryptococcus_neoformans_125.91:0.0191558838	Cryptococcus_neoformans_Bt22:0.0046537853)76.4/55:0.00474382	(Cryptococcus_neoformans_PMHc1023.ENR:0.0000010000	Cryptococcus_neoformans_T4:0.0000010000)84.2/96:0.00473221)100/100:0.17508	Cryptococcus_neoformans_Ftc555-1:0.0310152	(Cryptococcus_neoformans_Bt1:2e-06	Cryptococcus_neoformans_Bt206:2e-06	Cryptococcus_neoformans_H99:0.0093813748)94.9/98:0.0476859)100/100:0.3690927713	(((Cryptococcus_depauperatus_CBS7841:0.0000010000	Cryptococcus_depauperatus_CBS7855:0.0047585531)100/100:0.3892221465	Kwoniella_shandongensis_CBS12478:0.5425120107)91.4/96:0.1411767859	Cryptococcus_sp._CMW60451:0.3908219606)78.6/76:0.0471635439)78.5/79:0.0704241624	((Cryptococcus_sp._DSM108351:4e-06	Cryptococcus_sp._DSM111204:4e-06	Cryptococcus_sp._DSM117830:3e-06	Cryptococcus_sp._DSM108352:3e-06	Cryptococcus_sp._DSM111205:3e-06	Cryptococcus_sp._NCYC1536:0.0249659763)98/100:0.2180461196	(Cryptococcus_sp._DSM109063:0.2677506651	Cryptococcus_sp._OR918:0.2480136489)93.8/98:0.1708948383)100/100:0.7173085243)98.6/100:0.3001188810	Cryptococcus_sp._OR849:0.0289336481)95.6/98:0.0800515	Cryptococcus_floricola_DSM27421:0.0117588	Cryptococcus_wingfieldii_CBS7118:0.0185602852)94.2/99:0.0246530954);
(Cryptococcus_amylolentus_CBS6039:0.0030930521	Cryptococcus_amylolentus_CBS6273:0.0000009999	(((((((((Cryptococcus_bacillisporus_CA1280:0.0118167540	Cryptococcus_bacillisporus_CA1873:0.0064719076)95.5/98:0.0227687197	(Cryptococcus_decagattii_7685027:0.0000009999	Cryptococcus_decagattii_CBS11687:0.0000009999)100/100:0.0585763146)89.3/71:0.0205523852	(Cryptococcus_gattii_E566:0.0000009999	Cryptococcus_gattii_WM276:0.0000009999)99.7/100:0.0483603066)72.9/66:0.0034657891	((Cryptococcus_sp._MF13:0.0000009999	Cryptococcus_sp._MF34:0.0000009999)99.7/100:0.0314314665	(Cryptococcus_tetragattii_CBS11718:0.0000009999	Cryptococcus_tetragattii_IND107:0.0060711652)98.4/100:0.0246683568)83.2/65:0.0060471471)85.2/92:0.0091006689	(Cryptococcus_deuterogattii_CBS10090:0.0123728317	Cryptococcus_deuterogattii_R265:0.0030599661)98.8/100:0.0288908599)90.7/96:0.0508560007	((Cryptococcus_deneoformans_NIH12:0.0157916774	Cryptococcus_deneoformans_NIH433:0.0152601401)100/100:0.1065319426	(((Cryptococcus_neoformans_125.91:0.0000009999	Cryptococcus_neoformans_H99:0.0000009999)96.6/100:0.0140761671	(Cryptococcus_neoformans_Bt1:0.0000009999	Cryptococcus_neoformans_Bt206:0.0123089017)89.1/94:0.0109942	(Cryptococcus_neoformans_Bt22:0.0122745638	Cryptococcus_neoformans_Ftc555-1:0.0123917984)94.6/88:0.0167867)80.1/53:0.0070278349	(Cryptococcus_neoformans_PMHc1023.ENR:0.0000009999	Cryptococcus_neoformans_T4:0.0000009999)87.6/97:0.0066081388)99.9/99:0.0696619257)89.3/95:0.0533215451)100/100:0.742233	Cryptococcus_sp._CMW60451:0.730655	(Cryptococcus_depauperatus_CBS7841:0.0298659720	Cryptococcus_depauperatus_CBS7855:0.0085788218)100/100:1.41042	((((Cryptococcus_sp._DSM108351:0.0031093890	Cryptococcus_sp._NCYC1536:0.0000009999)70.4/91:0.0044338816	((Cryptococcus_sp._DSM108352:0.0000009999	Cryptococcus_sp._DSM111204:0.0000009999)82.2/96:0.0030886206	Cryptococcus_sp._DSM111205:1.9998e-06	Cryptococcus_sp._DSM117830:1.9998e-06)74.6/84:0.0050442698)99.8/100:0.2569595887	Cryptococcus_sp._DSM109063:0.281608	Cryptococcus_sp._OR918:0.178238)99.7/99:0.3947342474	Kwoniella_shandongensis_CBS12478:1.0400227517)86.7/81:0.1804287202)99.9/100:0.3619983241	Cryptococcus_sp._OR849:0.2022754774)96.6/99:0.1048239226	Cryptococcus_floricola_DSM27421:0.0187785	Cryptococcus_wingfieldii_CBS7118:0.0347991)99.1/100:0.0381409139);
(Cryptococcus_amylolentus_CBS6039:0.0036955851	Cryptococcus_amylolentus_CBS6273:0.0000009938	((((((((Cryptococcus_bacillisporus_CA1280:0.0000009938	Cryptococcus_bacillisporus_CA1873:0.0040229190)81.2/91:0.0040168809	(Cryptococcus_decagattii_7685027:0.0037265085	Cryptococcus_decagattii_CBS11687:0.0000009938)95.9/98:0.0113234	Cryptococcus_sp._MF13:3.9752e-06	Cryptococcus_sp._MF34:3.9752e-06	(Cryptococcus_gattii_E566:0.0000009938	Cryptococcus_gattii_WM276:0.0000009938)86.5/96:0.00755494	(Cryptococcus_tetragattii_CBS11718:0.0037573898	Cryptococcus_tetragattii_IND107:0.0000009938)95.7/97:0.0113737)81.8/77:0.0086194264	(Cryptococcus_deuterogattii_CBS10090:0.0000009938	Cryptococcus_deuterogattii_R265:0.0000009938)86.1/92:0.0116740935)91.8/89:0.0369709210	((Cryptococcus_deneoformans_NIH12:0.0000009938	Cryptococcus_deneoformans_NIH433:0.0000009938)99.2/100:0.0691957835	((Cryptococcus_neoformans_125.91:2.9814e-06	Cryptococcus_neoformans_H99:2.9814e-06	Cryptococcus_neoformans_Bt1:3.9752e-06	Cryptococcus_neoformans_Bt22:3.9752e-06	Cryptococcus_neoformans_Bt206:0.00397112	Cryptococcus_neoformans_Ftc555-1:0.0254584475)79.9/84:0.0037130071	(Cryptococcus_neoformans_PMHc1023.ENR:0.0288841816	Cryptococcus_neoformans_T4:0.0037832657)74/85:0.0039192475)97.7/100:0.0541221001)92.7/91:0.0429363574)95.2/91:0.0872554	((Cryptococcus_depauperatus_CBS7841:0.0076604743	Cryptococcus_depauperatus_CBS7855:0.0000009938)99.9/100:0.1569158865	Cryptococcus_sp._CMW60451:0.1276781608)88.1/82:0.0954231	Kwoniella_shandongensis_CBS12478:0.275027	((Cryptococcus_sp._DSM108351:3.9752e-06	Cryptococcus_sp._DSM111204:3.9752e-06	Cryptococcus_sp._DSM117830:2.9814e-06	Cryptococcus_sp._DSM108352:2.9814e-06	Cryptococcus_sp._DSM111205:2.9814e-06	Cryptococcus_sp._NCYC1536:0.0038802304)98.8/100:0.0556045419	(Cryptococcus_sp._DSM109063:0.0201906465	Cryptococcus_sp._OR918:0.0200569205)73.5/88:0.0059143180)99.9/100:0.0934365409)98.7/99:0.0755707475	Cryptococcus_sp._OR849:0.0240531077)96.9/100:0.0379715674	Cryptococcus_wingfieldii_CBS7118:0.0077371848)76/91:0.0034937097	Cryptococcus_floricola_DSM27421:0.0000009938)85.9/98:0.0037157727);
(Cryptococcus_amylolentus_CBS6039:0.0000010000	Cryptococcus_amylolentus_CBS6273:0.0000010000	((((((((((Cryptococcus_bacillisporus_CA1280:0.0017462894	Cryptococcus_bacillisporus_CA1873:0.0000010000)96.3/100:0.0087783248	(Cryptococcus_decagattii_7685027:0.0035091527	Cryptococcus_decagattii_CBS11687:0.0017365139)94.9/100:0.0070841044)91.3/96:0.0058740616	(Cryptococcus_deuterogattii_CBS10090:0.0017649603	Cryptococcus_deuterogattii_R265:0.0035014834)98.8/100:0.0137379513)78.3/85:0.0053573166	((Cryptococcus_sp._MF13:0.0021702766	Cryptococcus_sp._MF34:0.0039670392)97.3/100:0.0150422282	(Cryptococcus_tetragattii_CBS11718:0.0000010000	Cryptococcus_tetragattii_IND107:0.0017395729)97.5/100:0.0118057342)83.2/89:0.0054998465)86.7/87:0.0068345177	(Cryptococcus_gattii_E566:0.0000010000	Cryptococcus_gattii_WM276:0.0000010000)92.4/99:0.0086484091)97.6/100:0.0348662505	((Cryptococcus_deneoformans_NIH12:0.0031116101	Cryptococcus_deneoformans_NIH433:0.0040293886)100/100:0.0430505740	((Cryptococcus_neoformans_125.91:0.0017515158	Cryptococcus_neoformans_H99:0.0020124871)78.7/58:0.00175371	((Cryptococcus_neoformans_Bt1:0.0034938437	Cryptococcus_neoformans_Bt206:0.0034895314)88.2/86:0.0035154451	(Cryptococcus_neoformans_Bt22:0.0000010000	Cryptococcus_neoformans_Ftc555-1:0.0000010000)79.8/94:0.0017495903)79/77:0.00175334	(Cryptococcus_neoformans_PMHc1023.ENR:0.0020082376	Cryptococcus_neoformans_T4:0.0000010000)92.1/93:0.0060640304)100/100:0.0463162168)97.6/100:0.0436749811)100/100:0.1868624083	((Cryptococcus_depauperatus_CBS7841:0.0186097801	Cryptococcus_depauperatus_CBS7855:0.0166775834)100/100:0.2465000078	Cryptococcus_sp._CMW60451:0.1990181071)91.5/95:0.0455334588)90.5/90:0.0380373393	((((Cryptococcus_sp._DSM108351:3e-06	Cryptococcus_sp._DSM111204:4e-06	Cryptococcus_sp._DSM117830:4e-06	Cryptococcus_sp._DSM111205:0.00175013	Cryptococcus_sp._DSM108352:0.0000010000)90.8/96:0.0059999952	Cryptococcus_sp._NCYC1536:0.0047239797)99.1/100:0.0447366498	(Cryptococcus_sp._DSM109063:0.0112522030	Cryptococcus_sp._OR918:0.0099356045)94/95:0.0298711445)100/100:0.1392902385	Kwoniella_shandongensis_CBS12478:0.1845092393)80.5/82:0.0358868678)100/100:0.3156930058	Cryptococcus_floricola_DSM27421:0.0098709643)81/89:0.0127028	Cryptococcus_wingfieldii_CBS7118:0.0145406	Cryptococcus_sp._OR849:0.0560822444)86.1/97:0.0054883972);
(Cryptococcus_amylolentus_CBS6039:0.0527662414	Cryptococcus_amylolentus_CBS6273:0.0028333493	(((((((((Cryptococcus_bacillisporus_CA1280:0.0018861991	Cryptococcus_bacillisporus_CA1873:0.0019513785)97.7/99:0.00970132	(Cryptococcus_decagattii_7685027:0.0000010000	Cryptococcus_decagattii_CBS11687:0.0000010000)97.2/100:0.0116491	(Cryptococcus_tetragattii_CBS11718:0.0019191297	Cryptococcus_tetragattii_IND107:0.0038952677)91.7/99:0.00779423	(Cryptococcus_gattii_E566:0.0000010000	Cryptococcus_gattii_WM276:0.0000010000)95.7/99:0.0057902384)80.6/68:0.0034318129	(Cryptococcus_sp._MF13:0.0058031386	Cryptococcus_sp._MF34:0.0000010000)93.2/95:0.0091786465)82.2/92:0.0052606709	(Cryptococcus_deuterogattii_CBS10090:0.0021883213	Cryptococcus_deuterogattii_R265:0.0016948719)89.8/94:0.0098085475)97.9/99:0.0280774791	(Cryptococcus_deneoformans_NIH12:0.0000010000	Cryptococcus_deneoformans_NIH433:0.0019519759)99/99:0.0448074	(Cryptococcus_neoformans_125.91:3e-06	Cryptococcus_neoformans_H99:4e-06	Cryptococcus_neoformans_T4:4e-06	Cryptococcus_neoformans_PMHc1023.ENR:0.00195084	((Cryptococcus_neoformans_Bt1:0.0058898078	(Cryptococcus_neoformans_Bt22:0.0000010000	Cryptococcus_neoformans_Ftc555-1:0.0000010000)76.3/97:0.0019607923)80/92:0.0019628462	Cryptococcus_neoformans_Bt206:0.0019476518)79.7/94:0.0019536366)95.8/100:0.0362732)100/100:0.1319832052	((((Cryptococcus_sp._DSM108351:2e-06	Cryptococcus_sp._DSM111204:3e-06	(Cryptococcus_sp._DSM111205:0.0000010000	Cryptococcus_sp._DSM117830:0.0000010000)91.5/96:0.0020077	Cryptococcus_sp._DSM108352:0.0000010000)74.3/92:0.0020012794	Cryptococcus_sp._NCYC1536:0.0020003141)100/100:0.0961654	Cryptococcus_sp._OR918:0.031469	Cryptococcus_sp._DSM109063:0.0321141225)99.8/100:0.0874191782	Kwoniella_shandongensis_CBS12478:0.1821869602)82.7/80:0.0420655480)83.1/79:0.0366560527	((Cryptococcus_depauperatus_CBS7841:0.0074713365	Cryptococcus_depauperatus_CBS7855:0.0083356581)100/100:0.2446809531	Cryptococcus_sp._CMW60451:0.1255552725)94.4/98:0.0492927589)100/100:0.1552405986	Cryptococcus_sp._OR849:0.0480237377)99.1/100:0.0420877	Cryptococcus_floricola_DSM27421:0.0113836	Cryptococcus_wingfieldii_CBS7118:0.0065796273)99.7/100:0.0260509838);
(Cryptococcus_amylolentus_CBS6039:0.0163364404	Cryptococcus_amylolentus_CBS6273:0.0010404571	(((((((((Cryptococcus_bacillisporus_CA1280:0.0073044926	Cryptococcus_bacillisporus_CA1873:0.0072753028)84.3/95:0.0020686083	(Cryptococcus_decagattii_7685027:0.0010543558	Cryptococcus_decagattii_CBS11687:0.0022074541)100/100:0.0167604601)92.4/90:0.0031377928	((Cryptococcus_sp._MF13:0.0000009996	Cryptococcus_sp._MF34:0.0020758799)95.4/99:0.0042001875	(Cryptococcus_tetragattii_CBS11718:0.0000009996	Cryptococcus_tetragattii_IND107:0.0000009996)100/100:0.0200500193)73.3/75:0.0010297652)76.2/72:0.0010032367	(Cryptococcus_gattii_E566:0.0000009996	Cryptococcus_gattii_WM276:0.0000009996)100/100:0.0168457807)90.7/86:0.0062292602	(Cryptococcus_deuterogattii_CBS10090:0.0000009996	Cryptococcus_deuterogattii_R265:0.0000009996)100/100:0.0233983781)97.8/99:0.0314338685	((Cryptococcus_deneoformans_NIH12:0.0031294089	Cryptococcus_deneoformans_NIH433:0.0051976204)100/100:0.0282644189	(((Cryptococcus_neoformans_125.91:0.0020539549	Cryptococcus_neoformans_H99:0.0010296534)88.5/98:0.0028031141	(Cryptococcus_neoformans_PMHc1023.ENR:0.0000009996	Cryptococcus_neoformans_T4:0.0000009996)89.6/98:0.0026485876)73.7/87:0.0007308202	((Cryptococcus_neoformans_Bt1:0.0010262596	Cryptococcus_neoformans_Bt206:0.0020545627)91.8/99:0.0030857354	(Cryptococcus_neoformans_Bt22:0.0020572016	Cryptococcus_neoformans_Ftc555-1:0.0041353493)86.3/95:0.0020611607)93.4/99:0.0041167192)99.7/100:0.0241391071)96.5/98:0.0290125850)100/100:0.318426	(((Cryptococcus_sp._DSM108351:0.0021267879	(Cryptococcus_sp._DSM108352:3.9984e-06	Cryptococcus_sp._DSM111205:3.9984e-06	Cryptococcus_sp._NCYC1536:2.9988e-06	Cryptococcus_sp._DSM117830:1.9992e-06	Cryptococcus_sp._DSM111204:0.0000009996)85.1/95:0.0020865239)100/100:0.0788531125	Cryptococcus_sp._DSM109063:0.105526	Cryptococcus_sp._OR918:0.0868769)100/100:0.2858100048	Kwoniella_shandongensis_CBS12478:0.3135875845)100/100:0.279205	(Cryptococcus_depauperatus_CBS7841:0.0105841604	Cryptococcus_depauperatus_CBS7855:0.0118699052)100/100:0.384219	Cryptococcus_sp._CMW60451:0.458977)100/100:0.4144017984	Cryptococcus_sp._OR849:0.0684376058)91.7/91:0.0261920006	Cryptococcus_floricola_DSM27421:0.0247288	Cryptococcus_wingfieldii_CBS7118:0.0107979)99.6/100:0.0145375772);
(Cryptococcus_amylolentus_CBS6039:0.0021534885	Cryptococcus_amylolentus_CBS6273:0.0028755513	((((((((Cryptococcus_bacillisporus_CA1280:0.0000010000	Cryptococcus_bacillisporus_CA1873:0.0000010000)90.4/98:0.0047621490	(Cryptococcus_decagattii_7685027:0.0000010000	Cryptococcus_decagattii_CBS11687:0.0023722137)99.2/100:0.0120128	(((Cryptococcus_gattii_E566:0.0000010000	Cryptococcus_gattii_WM276:0.0000010000)97.4/100:0.0096012969	(Cryptococcus_sp._MF13:0.0000010000	Cryptococcus_sp._MF34:0.0000010000)88/97:0.0047912305)75.7/85:0.0023211782	Cryptococcus_tetragattii_CBS11718:2e-06	Cryptococcus_tetragattii_IND107:2e-06)82.4/72:0.00236989)76.9/82:0.0053305928	(Cryptococcus_deuterogattii_CBS10090:0.0000010000	Cryptococcus_deuterogattii_R265:0.0000010000)95.9/99:0.0141128304)97.1/98:0.0304149659	((Cryptococcus_deneoformans_NIH12:0.0000010000	Cryptococcus_deneoformans_NIH433:0.0000010000)98.3/99:0.0234512216	(Cryptococcus_neoformans_125.91:0.00472277	Cryptococcus_neoformans_H99:0.00472277	(Cryptococcus_neoformans_Bt1:0.0000010000	Cryptococcus_neoformans_Bt206:0.0000010000)90.7/96:0.00473741	(Cryptococcus_neoformans_PMHc1023.ENR:0.0023704773	Cryptococcus_neoformans_T4:0.0000010000)85.4/95:0.00236782	(Cryptococcus_neoformans_Bt22:0.0000010000	Cryptococcus_neoformans_Ftc555-1:0.0000010000)85/96:0.00235856)98.4/99:0.0255470119)85.1/91:0.0148440812)100/100:0.1771256679	((Cryptococcus_depauperatus_CBS7841:0.0000020034	Cryptococcus_depauperatus_CBS7855:0.0096614688)100/100:0.2116200809	Cryptococcus_sp._CMW60451:0.2112767345)70.2/81:0.0560892919)93.7/95:0.0687467862	(((Cryptococcus_sp._DSM108351:3e-06	Cryptococcus_sp._DSM111204:4e-06	Cryptococcus_sp._DSM111205:5e-06	Cryptococcus_sp._NCYC1536:5e-06	Cryptococcus_sp._DSM117830:2e-06	Cryptococcus_sp._DSM108352:0.0000010000)92.2/99:0.0413097069	(Cryptococcus_sp._DSM109063:0.0315740924	Cryptococcus_sp._OR918:0.0128883068)87.2/92:0.0485170899)100/100:0.3656977204	Kwoniella_shandongensis_CBS12478:0.3614703945)88.4/89:0.1017348690)100/100:0.1845403688	Cryptococcus_sp._OR849:0.0297943061)98.2/100:0.0540074831	(Cryptococcus_floricola_DSM27421:0.0175276906	Cryptococcus_wingfieldii_CBS7118:0.0098952706)84.8/96:0.0049384738)83.4/98:0.0048989041);
(Cryptococcus_amylolentus_CBS6039:0.0000010000	Cryptococcus_amylolentus_CBS6273:0.0000010000	(((((((Cryptococcus_bacillisporus_CA1280:5.1e-06	Cryptococcus_bacillisporus_CA1873:5.1e-06	((Cryptococcus_deuterogattii_CBS10090:0.0000020595	Cryptococcus_deuterogattii_R265:0.0000021380)99.4/98:0.0308732777	(Cryptococcus_gattii_E566:0.0000020172	Cryptococcus_gattii_WM276:0.0000020275)77.2/88:0.0042548064)75/66:0.00419665	Cryptococcus_tetragattii_CBS11718:4.1e-06	Cryptococcus_tetragattii_IND107:4.1e-06	((Cryptococcus_decagattii_7685027:0.0000010000	Cryptococcus_decagattii_CBS11687:0.0084737451)79.8/92:0.0042546980	(Cryptococcus_sp._MF13:0.0042208171	Cryptococcus_sp._MF34:0.0000010000)79.7/88:0.0042418980)78.1/82:0.0042200344)96.8/91:0.0451051058	((Cryptococcus_deneoformans_NIH12:0.0000010000	Cryptococcus_deneoformans_NIH433:0.0000010000)99.7/100:0.0906272605	(Cryptococcus_neoformans_125.91:4e-06	Cryptococcus_neoformans_H99:4e-06	Cryptococcus_neoformans_Ftc555-1:3e-06	Cryptococcus_neoformans_Bt22:2e-06	(Cryptococcus_neoformans_Bt1:0.0042399688	Cryptococcus_neoformans_Bt206:2e-06	Cryptococcus_neoformans_PMHc1023.ENR:3e-06	Cryptococcus_neoformans_T4:3e-06)89.7/94:0.0085492554)96.4/98:0.0386963977)92.7/95:0.0454441288)97.8/98:0.0859479530	((Cryptococcus_sp._DSM108351:4e-06	Cryptococcus_sp._DSM111204:4e-06	Cryptococcus_sp._DSM108352:4e-06	Cryptococcus_sp._DSM111205:4e-06	Cryptococcus_sp._DSM117830:2e-06	Cryptococcus_sp._NCYC1536:0.0042362812)100/100:0.1865671361	(Cryptococcus_sp._DSM109063:0.0290851252	Cryptococcus_sp._OR918:0.0019009123)88.8/95:0.0477225472)98.9/99:0.1390253709)90.3/65:0.0609606755	Cryptococcus_sp._CMW60451:0.1912898905)86.4/61:0.0942403	(Cryptococcus_depauperatus_CBS7841:0.0138441526	Cryptococcus_depauperatus_CBS7855:0.0000010000)100/100:0.361218	Kwoniella_shandongensis_CBS12478:0.3576012813)89.3/96:0.0587299344	Cryptococcus_sp._OR849:0.0662577466)90.3/88:0.0418481	Cryptococcus_floricola_DSM27421:0.0242945	Cryptococcus_wingfieldii_CBS7118:0.0209968494)96.4/98:0.0247453999);
(Cryptococcus_amylolentus_CBS6039:0.0000010059	Cryptococcus_amylolentus_CBS6273:0.0000010059	(((((((Cryptococcus_bacillisporus_CA1280:0.0021618111	Cryptococcus_bacillisporus_CA1873:0.0000010059)95.5/99:0.0103229498	(Cryptococcus_decagattii_7685027:0.0064971961	Cryptococcus_decagattii_CBS11687:0.0043443365)97.3/100:0.0141656411)89.3/94:0.0240862	(Cryptococcus_sp._MF13:0.0021738738	Cryptococcus_sp._MF34:0.0000010059)96.6/100:0.0268365	(Cryptococcus_tetragattii_CBS11718:0.0000010059	Cryptococcus_tetragattii_IND107:0.0021681682)98.8/100:0.0312463	(Cryptococcus_gattii_E566:0.0021369540	Cryptococcus_gattii_WM276:0.0021801907)99/100:0.0336132	(Cryptococcus_deuterogattii_CBS10090:0.0021586463	Cryptococcus_deuterogattii_R265:0.0000010059)94.5/100:0.0154979538)99/99:0.0467173240	((Cryptococcus_deneoformans_NIH12:0.0043436772	Cryptococcus_deneoformans_NIH433:0.0021720881)99.4/100:0.0305331474	(((Cryptococcus_neoformans_125.91:0.0021534147	Cryptococcus_neoformans_H99:0.0000010059)92.4/98:0.00431468	(Cryptococcus_neoformans_PMHc1023.ENR:0.0043536944	Cryptococcus_neoformans_T4:0.0021369756)88/92:0.00435313	Cryptococcus_neoformans_Ftc555-1:2.0118e-06	Cryptococcus_neoformans_Bt22:0.0000010059)79.9/82:0.0021558078	Cryptococcus_neoformans_Bt1:2.0118e-06	Cryptococcus_neoformans_Bt206:2.0118e-06)98.4/96:0.0276902026)93.5/93:0.0276888922)100/100:0.258081	(Cryptococcus_depauperatus_CBS7841:0.0196232058	Cryptococcus_depauperatus_CBS7855:0.0090836084)100/100:0.429301	Cryptococcus_sp._CMW60451:0.30982	((((Cryptococcus_sp._DSM108351:4.0236e-06	Cryptococcus_sp._DSM117830:4.0236e-06	Cryptococcus_sp._DSM108352:3.0177e-06	Cryptococcus_sp._DSM111204:2.0118e-06	Cryptococcus_sp._DSM111205:0.0000010059)75.2/89:0.0020351526	Cryptococcus_sp._NCYC1536:0.0043159092)100/100:0.0721134713	(Cryptococcus_sp._DSM109063:0.0278281314	Cryptococcus_sp._OR918:0.0128159513)81.1/87:0.0109323796)98.4/100:0.0690436069	Kwoniella_shandongensis_CBS12478:0.2087304588)98.6/100:0.0927019748)100/100:0.2891772876	Cryptococcus_sp._OR849:0.0440157492)86/93:0.0291835665	(Cryptococcus_floricola_DSM27421:0.0088265736	Cryptococcus_wingfieldii_CBS7118:0.0110801245)86.8/97:0.0061141245)98.3/100:0.0161514058);
(Cryptococcus_amylolentus_CBS6039:0.0000010000	Cryptococcus_amylolentus_CBS6273:0.0000010000	((((((Cryptococcus_bacillisporus_CA1280:5e-06	Cryptococcus_decagattii_CBS11687:5e-06	Cryptococcus_gattii_WM276:4e-06	Cryptococcus_decagattii_7685027:4e-06	Cryptococcus_gattii_E566:4e-06	Cryptococcus_bacillisporus_CA1873:2e-06	(Cryptococcus_deuterogattii_CBS10090:2e-06	Cryptococcus_deuterogattii_R265:2e-06	Cryptococcus_sp._MF13:2e-06	Cryptococcus_sp._MF34:3e-06	Cryptococcus_tetragattii_CBS11718:4e-06	Cryptococcus_tetragattii_IND107:4e-06)81.2/85:0.0052613905)97.5/99:0.0413857725	((Cryptococcus_deneoformans_NIH12:0.0000010000	Cryptococcus_deneoformans_NIH433:0.0000010000)87.6/91:0.0120137700	((Cryptococcus_neoformans_125.91:3e-06	Cryptococcus_neoformans_Bt206:3e-06	Cryptococcus_neoformans_Bt22:2e-06	Cryptococcus_neoformans_Bt1:2e-06	Cryptococcus_neoformans_Ftc555-1:3e-06	Cryptococcus_neoformans_H99:3e-06)84/88:0.0052280630	Cryptococcus_neoformans_PMHc1023.ENR:2e-06	Cryptococcus_neoformans_T4:2e-06)80.1/78:0.0090059188)79.9/64:0.0139195007)98.2/99:0.0670537806	((Cryptococcus_depauperatus_CBS7841:0.0000010000	Cryptococcus_depauperatus_CBS7855:0.0053887928)96.1/98:0.0399249258	Cryptococcus_sp._CMW60451:0.0822095639)93.7/83:0.0753692	Kwoniella_shandongensis_CBS12478:0.140444)86.1/56:0.0335493331	(((Cryptococcus_sp._DSM108351:3e-06	Cryptococcus_sp._NCYC1536:3e-06	Cryptococcus_sp._DSM108352:2e-06	Cryptococcus_sp._DSM111204:3e-06	Cryptococcus_sp._DSM117830:3e-06	Cryptococcus_sp._DSM111205:2e-06)99.1/98:0.0386605932	Cryptococcus_sp._DSM109063:0.0105800064)73.1/73:0.0054715540	Cryptococcus_sp._OR918:0.0051317284)100/100:0.1576643035)99.7/100:0.1035401891	Cryptococcus_sp._OR849:0.0319502593)70.3/55:0.0277505010	Cryptococcus_floricola_DSM27421:0.00523572	Cryptococcus_wingfieldii_CBS7118:2e-06)91.5/87:0.0159229260);
(Cryptococcus_amylolentus_CBS6039:0.0000010000	Cryptococcus_amylolentus_CBS6273:2e-06	(Cryptococcus_floricola_DSM27421:0.0206266307	Cryptococcus_wingfieldii_CBS7118:0.0066875321)78.8/78:0.0068424	(((((Cryptococcus_bacillisporus_CA1280:0.0000010000	Cryptococcus_bacillisporus_CA1873:0.0000010000)92.7/96:0.0139114	(Cryptococcus_gattii_E566:0.0000010000	Cryptococcus_gattii_WM276:0.0000010000)92.4/94:0.0138822	Cryptococcus_decagattii_7685027:3e-06	Cryptococcus_decagattii_CBS11687:3e-06	(((Cryptococcus_deuterogattii_CBS10090:0.0000010000	Cryptococcus_deuterogattii_R265:0.0000010000)98.5/99:0.0287574267	Cryptococcus_sp._MF13:2e-06	Cryptococcus_sp._MF34:2e-06)76.7/91:0.0068829983	Cryptococcus_tetragattii_CBS11718:2e-06	Cryptococcus_tetragattii_IND107:2e-06)89.2/86:0.0141032688)92.7/90:0.0229408738	(Cryptococcus_deneoformans_NIH12:0.0000010000	Cryptococcus_deneoformans_NIH433:0.0000010000)85/93:0.022233	(((Cryptococcus_neoformans_125.91:0.0000010000	Cryptococcus_neoformans_H99:0.0068857848)79.2/94:0.0068815001	(Cryptococcus_neoformans_PMHc1023.ENR:0.0000010000	Cryptococcus_neoformans_T4:0.0000010000)93.3/99:0.0208531765)74.5/88:0.0070626663	(Cryptococcus_neoformans_Bt1:0.0000010000	Cryptococcus_neoformans_Bt206:3e-06	Cryptococcus_neoformans_Bt22:3e-06	Cryptococcus_neoformans_Ftc555-1:2e-06)78.9/88:0.0070568553)91.9/88:0.0275699)99.8/99:0.138596	((Cryptococcus_depauperatus_CBS7841:0.0081135156	Cryptococcus_depauperatus_CBS7855:0.0120903420)98.2/100:0.1075823243	(((Cryptococcus_sp._DSM108351:4e-06	Cryptococcus_sp._DSM111204:5e-06	Cryptococcus_sp._DSM117830:5e-06	Cryptococcus_sp._NCYC1536:3e-06	Cryptococcus_sp._DSM111205:2e-06	Cryptococcus_sp._DSM108352:0.0000010000)97.5/93:0.0542041	Cryptococcus_sp._DSM109063:0.0292802	Cryptococcus_sp._OR918:0.0201669958)97.5/82:0.0961282579	Kwoniella_shandongensis_CBS12478:0.1587247133)96.6/96:0.0997030156)94.7/90:0.0875732	Cryptococcus_sp._CMW60451:0.1444659891)99.7/100:0.1399131804	Cryptococcus_sp._OR849:0.0066441119)89.1/84:0.0210013607);
(Cryptococcus_amylolentus_CBS6039:0.0000010000	Cryptococcus_amylolentus_CBS6273:0.0000010000	((((((Cryptococcus_bacillisporus_CA1280:0.00192613	(Cryptococcus_decagattii_7685027:0.0000010000	Cryptococcus_decagattii_CBS11687:0.0000010000)99.6/100:0.0136667	Cryptococcus_bacillisporus_CA1873:0.0000010000)90/93:0.00386391	(Cryptococcus_deuterogattii_CBS10090:0.0000010000	Cryptococcus_deuterogattii_R265:0.0000010000)98.8/99:0.0116686	((Cryptococcus_sp._MF13:0.0019300011	Cryptococcus_sp._MF34:0.0000010000)77/87:0.0019281436	(Cryptococcus_tetragattii_CBS11718:0.0038610516	Cryptococcus_tetragattii_IND107:0.0019212608)98.8/99:0.0116665807)77.6/82:0.00194055	(Cryptococcus_gattii_E566:0.0019225113	Cryptococcus_gattii_WM276:0.0019238527)99.4/100:0.0156314210)97.5/99:0.0348673523	((Cryptococcus_deneoformans_NIH12:0.0034434669	Cryptococcus_deneoformans_NIH433:0.0043734884)98.2/100:0.0214250002	(((Cryptococcus_neoformans_125.91:0.0000010000	Cryptococcus_neoformans_H99:0.0000010000)90.7/94:0.0039846845	(Cryptococcus_neoformans_Bt1:0.0000010000	Cryptococcus_neoformans_Bt206:3e-06	Cryptococcus_neoformans_Bt22:3e-06	Cryptococcus_neoformans_Ftc555-1:2e-06)87.4/95:0.0039230059)85.4/91:0.0039616139	(Cryptococcus_neoformans_PMHc1023.ENR:0.0000010000	Cryptococcus_neoformans_T4:0.0000010000)91.9/99:0.0079013313)98.4/100:0.0283051740)85.9/93:0.0142806475)100/100:0.275104	((Cryptococcus_depauperatus_CBS7841:0.0023421648	Cryptococcus_depauperatus_CBS7855:0.0039969920)100/100:0.2835432435	Cryptococcus_sp._CMW60451:0.2701683941)92.7/90:0.0910814	(((Cryptococcus_sp._DSM108351:2e-06	Cryptococcus_sp._DSM108352:5e-06	Cryptococcus_sp._NCYC1536:5e-06	Cryptococcus_sp._DSM111205:4e-06	Cryptococcus_sp._DSM117830:3e-06	Cryptococcus_sp._DSM111204:0.0000010000)99.8/100:0.0657691798	(Cryptococcus_sp._DSM109063:0.0133449650	Cryptococcus_sp._OR918:0.0178018140)96.4/99:0.0383502161)96.8/98:0.0668076036	Kwoniella_shandongensis_CBS12478:0.1967320598)99.8/100:0.1497867437)100/100:0.2530714876	Cryptococcus_sp._OR849:0.0712397250)92/90:0.0338177	Cryptococcus_wingfieldii_CBS7118:0.015031	Cryptococcus_floricola_DSM27421:0.0118902608)98.4/99:0.0137502461);
(Cryptococcus_amylolentus_CBS6039:0.0000010000	Cryptococcus_amylolentus_CBS6273:0.0000010000	(((((((((Cryptococcus_bacillisporus_CA1280:0.0021873568	Cryptococcus_bacillisporus_CA1873:0.0000010000)94.9/99:0.0088027699	(Cryptococcus_decagattii_7685027:0.0021947517	Cryptococcus_decagattii_CBS11687:0.0000010000)95.6/100:0.0111006601)94/98:0.00886041	((Cryptococcus_deuterogattii_CBS10090:0.0000010000	Cryptococcus_deuterogattii_R265:0.0000010000)99.9/100:0.0200111682	((Cryptococcus_sp._MF13:0.0000010000	Cryptococcus_sp._MF34:0.0000010000)96.6/99:0.0110552627	(Cryptococcus_tetragattii_CBS11718:0.0021792038	Cryptococcus_tetragattii_IND107:0.0021844261)98.3/100:0.0132835606)73.4/73:0.0021983339)74.6/47:0.00218053	(Cryptococcus_gattii_E566:0.0000010000	Cryptococcus_gattii_WM276:0.0188662005)99.3/98:0.0221846220)75.8/52:0.0188816615	((Cryptococcus_deneoformans_NIH12:0.0066792691	Cryptococcus_deneoformans_NIH433:0.0000020779)99.9/100:0.0403845934	(((Cryptococcus_neoformans_125.91:0.0022111883	Cryptococcus_neoformans_H99:0.0044332141)88.9/96:0.00446295	(Cryptococcus_neoformans_Bt1:0.0000010000	Cryptococcus_neoformans_Bt206:0.0000010000)84.3/98:0.00222178	(Cryptococcus_neoformans_Bt22:0.0000010000	Cryptococcus_neoformans_Ftc555-1:0.0000010000)90.5/96:0.0044531399)91.7/97:0.0067486514	(Cryptococcus_neoformans_PMHc1023.ENR:0.0000010000	Cryptococcus_neoformans_T4:0.0022213231)90.7/96:0.0067528233)97.6/100:0.0228257833)93.2/96:0.0310640658)100/100:0.2428595219	(((Cryptococcus_sp._DSM108351:3e-06	Cryptococcus_sp._NCYC1536:3e-06	Cryptococcus_sp._DSM117830:2e-06	(Cryptococcus_sp._DSM108352:0.0000010000	Cryptococcus_sp._DSM111204:0.0000010000)85.7/96:0.00596182	Cryptococcus_sp._DSM111205:0.00386491)100/100:0.0783649163	Cryptococcus_sp._DSM109063:0.202854	Cryptococcus_sp._OR918:0.0808582)100/100:0.2055604236	Kwoniella_shandongensis_CBS12478:0.2450651169)98.2/98:0.0944004465)90.7/90:0.0509714481	((Cryptococcus_depauperatus_CBS7841:0.0054309311	Cryptococcus_depauperatus_CBS7855:0.0012716334)100/100:0.3309408589	Cryptococcus_sp._CMW60451:0.2870102403)93.2/91:0.0961574514)100/100:0.3002509121	Cryptococcus_sp._OR849:0.0299846191)93.7/99:0.0334270038	Cryptococcus_wingfieldii_CBS7118:0.0226753288)91.1/98:0.0109850978	Cryptococcus_floricola_DSM27421:0.0114648634)98.7/100:0.0162052401);
(Cryptococcus_amylolentus_CBS6039:0.0000010000	Cryptococcus_amylolentus_CBS6273:0.0000010000	((((((((((Cryptococcus_bacillisporus_CA1280:0.0017732699	Cryptococcus_bacillisporus_CA1873:0.0017426569)91.7/99:0.0052472601	(Cryptococcus_decagattii_7685027:0.0268413733	Cryptococcus_decagattii_CBS11687:0.0020094122)77.5/95:0.0030274977)94.9/99:0.0104462	(Cryptococcus_gattii_E566:0.0000010000	Cryptococcus_gattii_WM276:0.0000010000)98.1/100:0.012214	(Cryptococcus_tetragattii_CBS11718:0.0000010000	Cryptococcus_tetragattii_IND107:0.0017529049)99.8/100:0.0140379	(Cryptococcus_deuterogattii_CBS10090:0.0000010000	Cryptococcus_deuterogattii_R265:0.0000010000)99.6/100:0.0193041	(Cryptococcus_sp._MF13:0.0017469211	Cryptococcus_sp._MF34:0.0017484286)91.4/98:0.0053464845)100/100:0.0577088	(Cryptococcus_deneoformans_NIH12:0.0017758479	Cryptococcus_deneoformans_NIH433:0.0035432842)99.4/100:0.0250046	((Cryptococcus_neoformans_125.91:0.0088475728	Cryptococcus_neoformans_H99:0.0017625246)74.8/95:0.0017510688	((Cryptococcus_neoformans_Bt1:0.00175435	Cryptococcus_neoformans_Bt22:0.00175537	Cryptococcus_neoformans_Ftc555-1:3e-06	Cryptococcus_neoformans_Bt206:0.0035083620)77.3/88:0.0017560866	(Cryptococcus_neoformans_PMHc1023.ENR:0.0017493022	Cryptococcus_neoformans_T4:0.0000010000)88.8/97:0.0035001118)88/94:0.0035236753)97.6/99:0.0189708137)100/100:0.1421597867	Kwoniella_shandongensis_CBS12478:0.3031108160)86.2/89:0.0388641618	((Cryptococcus_sp._DSM108351:3e-06	Cryptococcus_sp._NCYC1536:3e-06	Cryptococcus_sp._DSM117830:0.00346654	(Cryptococcus_sp._DSM108352:2e-06	Cryptococcus_sp._DSM111204:2e-06	Cryptococcus_sp._DSM111205:0.0069496472)81/66:0.0017275328)100/100:0.0737703289	(Cryptococcus_sp._DSM109063:0.0158592107	Cryptococcus_sp._OR918:0.0021333158)90.5/93:0.0213193747)100/100:0.0985515949)81/85:0.0362920297	(Cryptococcus_depauperatus_CBS7841:0.0089179524	Cryptococcus_depauperatus_CBS7855:0.0000010000)100/100:0.2685602770)71.9/84:0.0371713225	Cryptococcus_sp._CMW60451:0.1693296944)100/100:0.1949618183	Cryptococcus_sp._OR849:0.0203390608)90.3/96:0.0178711033	(Cryptococcus_floricola_DSM27421:0.0017473235	Cryptococcus_wingfieldii_CBS7118:0.0070277386)76.1/93:0.0018078183)84.3/99:0.0034271122);
(Cryptococcus_amylolentus_CBS6039:0.0000010000	Cryptococcus_amylolentus_CBS6273:0.0037565366	(((((((Cryptococcus_bacillisporus_CA1280:0.0072941883	Cryptococcus_bacillisporus_CA1873:0.0000010000)89.3/95:0.0072923908	(Cryptococcus_decagattii_7685027:0.0000010000	Cryptococcus_decagattii_CBS11687:0.0000010000)92.8/99:0.0109021749)79/83:0.00364932	(Cryptococcus_sp._MF13:0.0000010000	Cryptococcus_sp._MF34:0.0000010000)90.7/97:0.00735394	(Cryptococcus_gattii_E566:0.0000010000	Cryptococcus_gattii_WM276:0.0000010000)85/98:0.0110222	(Cryptococcus_tetragattii_CBS11718:0.0000010000	Cryptococcus_tetragattii_IND107:0.0000010000)74/95:0.00736836)90.2/93:0.0115777407	(Cryptococcus_deuterogattii_CBS10090:0.0000010000	Cryptococcus_deuterogattii_R265:0.0000010000)95.2/99:0.0218632391)84.1/90:0.0212085962	((Cryptococcus_deneoformans_NIH12:0.0000010000	Cryptococcus_deneoformans_NIH433:0.0000010000)93.8/97:0.0183267373	(Cryptococcus_neoformans_125.91:3e-06	Cryptococcus_neoformans_Bt206:5e-06	(Cryptococcus_neoformans_PMHc1023.ENR:0.0000010000	Cryptococcus_neoformans_T4:0.0000010000)93.4/97:0.00723432	Cryptococcus_neoformans_Bt22:5e-06	Cryptococcus_neoformans_Ftc555-1:5e-06	Cryptococcus_neoformans_H99:2e-06	Cryptococcus_neoformans_Bt1:0.0036046095)98.4/98:0.0267978920)77/81:0.0146655865)98.5/97:0.0815277296	((Cryptococcus_depauperatus_CBS7841:0.0031020619	Cryptococcus_depauperatus_CBS7855:0.0042290396)100/100:0.1635282304	Cryptococcus_sp._CMW60451:0.1400244827)87/85:0.0374872746)93.9/94:0.0705067915	(((Cryptococcus_sp._DSM108351:2e-06	Cryptococcus_sp._DSM111204:2e-06	Cryptococcus_sp._DSM108352:3e-06	Cryptococcus_sp._DSM117830:4e-06	Cryptococcus_sp._NCYC1536:4e-06	Cryptococcus_sp._DSM111205:2e-06)91.8/97:0.0409961803	(Cryptococcus_sp._DSM109063:0.0207993430	Cryptococcus_sp._OR918:0.0275326575)73.5/78:0.0421082050)98.2/98:0.1367908418	Kwoniella_shandongensis_CBS12478:0.3325919851)78.8/80:0.0698510481)100/100:0.181926	Cryptococcus_sp._OR849:0.0483334	Cryptococcus_floricola_DSM27421:0.0216637	Cryptococcus_wingfieldii_CBS7118:0.0313365);
(Cryptococcus_amylolentus_CBS6039:0.0111257388	Cryptococcus_amylolentus_CBS6273:0.0000010000	(((((((((((Cryptococcus_bacillisporus_CA1280:2e-06	Cryptococcus_bacillisporus_CA1873:2e-06	(Cryptococcus_decagattii_7685027:0.0011069722	Cryptococcus_decagattii_CBS11687:0.0033291404)99.2/100:0.0089117736)97.9/100:0.0081675493	(Cryptococcus_gattii_E566:0.0000010000	Cryptococcus_gattii_WM276:0.0000010000)99.4/100:0.0119469497)92.4/94:0.0053738484	(Cryptococcus_sp._MF13:0.0000010000	Cryptococcus_sp._MF34:0.0000010000)96.6/99:0.0056781469)75.2/80:0.0024830534	(Cryptococcus_tetragattii_CBS11718:0.0000010000	Cryptococcus_tetragattii_IND107:0.0011256502)97.1/82:0.0068727442)78.4/75:0.0060911385	(Cryptococcus_deuterogattii_CBS10090:0.0000010000	Cryptococcus_deuterogattii_R265:0.0000010000)93.6/99:0.0075860092)99.9/100:0.0434824594	((Cryptococcus_deneoformans_NIH12:0.0011593052	Cryptococcus_deneoformans_NIH433:0.0010513654)100/100:0.0348322213	((((Cryptococcus_neoformans_125.91:0.0000010000	Cryptococcus_neoformans_H99:0.0010956672)81.1/91:0.0010729339	(Cryptococcus_neoformans_Bt22:0.0000010000	Cryptococcus_neoformans_Ftc555-1:0.0000010000)76.6/93:0.0010726881)79.4/93:0.00107537	Cryptococcus_neoformans_Bt1:2e-06	Cryptococcus_neoformans_Bt206:0.0000010000)74.8/87:0.0010954452	(Cryptococcus_neoformans_PMHc1023.ENR:0.0000010000	Cryptococcus_neoformans_T4:0.0000010000)88.2/95:0.0032073651)100/100:0.0450756629)97.5/98:0.0346853937)100/100:0.1433545459	(((Cryptococcus_sp._DSM108351:0.0000010000	Cryptococcus_sp._DSM108352:0.00213044	Cryptococcus_sp._DSM117830:0.00322574	Cryptococcus_sp._DSM111204:0.013027	Cryptococcus_sp._NCYC1536:0.00211998	Cryptococcus_sp._DSM111205:0.0021198)100/100:0.1250965938	(Cryptococcus_sp._DSM109063:0.0359395728	Cryptococcus_sp._OR918:0.0132876129)99.5/100:0.0458222509)99.9/100:0.0981725545	Kwoniella_shandongensis_CBS12478:0.2878707944)99/99:0.0614313977)94.1/91:0.0374903781	((Cryptococcus_depauperatus_CBS7841:0.0000020020	Cryptococcus_depauperatus_CBS7855:0.0011350173)100/100:0.1966424676	Cryptococcus_sp._CMW60451:0.1661491491)78.7/80:0.0391440428)100/100:0.1273680077	Cryptococcus_sp._OR849:0.0517635512)99.9/100:0.0396761136	Cryptococcus_wingfieldii_CBS7118:0.0122102184)74.6/77:0.0089673612	Cryptococcus_floricola_DSM27421:0.0217463733)97.1/99:0.0114051075);
(Cryptococcus_amylolentus_CBS6039:0.0000010000	Cryptococcus_amylolentus_CBS6273:0.0000010000	((((((((Cryptococcus_bacillisporus_CA1280:2e-06	Cryptococcus_bacillisporus_CA1873:2e-06	Cryptococcus_decagattii_7685027:0.0151223490)90.8/63:0.00602882	Cryptococcus_tetragattii_IND107:2e-06	Cryptococcus_gattii_WM276:0.0121032939)97.5/82:0.015866	(Cryptococcus_deuterogattii_CBS10090:0.0000010000	Cryptococcus_deuterogattii_R265:0.0000010000)72.7/94:0.00310649	Cryptococcus_tetragattii_CBS11718:4.01e-06	(Cryptococcus_decagattii_CBS11687:0.0156473447	Cryptococcus_gattii_E566:0.0094163610)76.8/58:0.0030557	(Cryptococcus_sp._MF13:0.0030958847	Cryptococcus_sp._MF34:0.0000010000)89.5/76:0.0062133538)77.3/72:0.0172134010	((Cryptococcus_deneoformans_NIH12:0.0000010000	Cryptococcus_deneoformans_NIH433:0.0000010000)96/99:0.0187764006	(Cryptococcus_neoformans_125.91:4e-06	Cryptococcus_neoformans_Bt1:5e-06	Cryptococcus_neoformans_H99:5e-06	(Cryptococcus_neoformans_PMHc1023.ENR:0.0000010000	Cryptococcus_neoformans_T4:0.0000010000)92.6/95:0.00312349	Cryptococcus_neoformans_Bt206:2e-06	(Cryptococcus_neoformans_Bt22:0.0000010000	Cryptococcus_neoformans_Ftc555-1:0.0000010000)82.6/86:0.0031172806)90.1/73:0.0116432239)79.7/63:0.0167872229)97.7/95:0.1294158988	((((Cryptococcus_sp._DSM108351:0.0000010000	Cryptococcus_sp._NCYC1536:0.0000010000)87.4/95:0.0020889923	(Cryptococcus_sp._DSM108352:0.0000010000	Cryptococcus_sp._DSM117830:0.0000010000)93.8/98:0.00105604	Cryptococcus_sp._DSM111204:3e-06	Cryptococcus_sp._DSM111205:3e-06)99.9/100:0.0833165288	(Cryptococcus_sp._DSM109063:0.0287478903	Cryptococcus_sp._OR918:0.0325659260)94.8/97:0.0458786319)100/100:0.3000741837	Kwoniella_shandongensis_CBS12478:0.3968488310)100/100:0.4231123543)97.1/99:0.1324199649	((Cryptococcus_depauperatus_CBS7841:0.0042270723	Cryptococcus_depauperatus_CBS7855:0.0219989932)100/100:0.4250339418	Cryptococcus_sp._CMW60451:0.1820245935)98.3/99:0.1564389645)100/100:0.4052480872	Cryptococcus_floricola_DSM27421:0.0000010000)74.3/67:0.0029498009	Cryptococcus_wingfieldii_CBS7118:0.0029488472)84.1/67:0.00294483	Cryptococcus_sp._OR849:0.0655536);
(Cryptococcus_amylolentus_CBS6039:0.0015389912	Cryptococcus_amylolentus_CBS6273:0.0007740976	((((((((Cryptococcus_bacillisporus_CA1280:0.0022797201	Cryptococcus_bacillisporus_CA1873:0.0061193449)99.6/100:0.0115351931	(Cryptococcus_decagattii_7685027:0.0030132304	Cryptococcus_decagattii_CBS11687:0.0031032978)100/100:0.0223830130)99.1/100:0.00914804	(Cryptococcus_sp._MF13:0.0000009986	Cryptococcus_sp._MF34:0.0015257391)99.9/100:0.0175779	(Cryptococcus_tetragattii_CBS11718:0.0022901290	Cryptococcus_tetragattii_IND107:0.0000009986)100/100:0.0214541	(Cryptococcus_gattii_E566:0.0007576528	Cryptococcus_gattii_WM276:0.0000009986)100/100:0.0267319993)70.1/76:0.0079180388	(Cryptococcus_deuterogattii_CBS10090:0.0027071796	Cryptococcus_deuterogattii_R265:0.0030742284)100/100:0.0278312097)100/100:0.0623153635	((Cryptococcus_deneoformans_NIH12:0.0021014978	Cryptococcus_deneoformans_NIH433:0.0025082160)100/100:0.0368617371	((((Cryptococcus_neoformans_125.91:0.0022868251	Cryptococcus_neoformans_H99:0.0084849007)98.9/100:0.0056620920	Cryptococcus_neoformans_Ftc555-1:0.0058954095)81.6/65:0.0023244944	Cryptococcus_neoformans_Bt22:0.0051132555)76.2/52:0.0029171	(Cryptococcus_neoformans_PMHc1023.ENR:0.0030992403	Cryptococcus_neoformans_T4:0.0030585344)98.9/100:0.00886548	(Cryptococcus_neoformans_Bt1:0.0007750432	Cryptococcus_neoformans_Bt206:0.0053732113)97.3/99:0.0050142914)100/100:0.0378397215)99.3/99:0.0480178908)100/100:0.4649627994	(((Cryptococcus_depauperatus_CBS7841:0.0056363956	Cryptococcus_depauperatus_CBS7855:0.0079153529)100/100:0.4164656413	Cryptococcus_sp._CMW60451:0.3328708044)98.6/100:0.0755041091	(((Cryptococcus_sp._DSM108351:0.0007758368	(Cryptococcus_sp._DSM108352:0.0000009986	Cryptococcus_sp._DSM111204:0.0000009986)94.5/97:0.00155563	Cryptococcus_sp._DSM111205:3.9944e-06	Cryptococcus_sp._NCYC1536:3.9944e-06	Cryptococcus_sp._DSM117830:1.9972e-06)100/100:0.0725818943	(Cryptococcus_sp._DSM109063:0.0326285920	Cryptococcus_sp._OR918:0.0245010706)96.2/96:0.0310782937)100/100:0.1147641497	Kwoniella_shandongensis_CBS12478:0.3027467427)100/100:0.2850390782)95.2/97:0.0581020254)100/100:0.3922718303	Cryptococcus_sp._OR849:0.1052607328)100/100:0.0908724975	Cryptococcus_floricola_DSM27421:0.0147836	Cryptococcus_wingfieldii_CBS7118:0.0290757)100/100:0.0179675373);
(Cryptococcus_amylolentus_CBS6039:0.0013476259	Cryptococcus_amylolentus_CBS6273:0.0026940389	((((((((((Cryptococcus_bacillisporus_CA1280:0.0026660759	Cryptococcus_bacillisporus_CA1873:0.0053784059)92.1/97:0.0051793996	(Cryptococcus_decagattii_7685027:0.0040175796	Cryptococcus_decagattii_CBS11687:0.0013246249)99.8/99:0.0137241285)97.9/79:0.00809157	(Cryptococcus_tetragattii_CBS11718:0.0000010000	Cryptococcus_tetragattii_IND107:0.0000010000)100/100:0.0401004	((Cryptococcus_gattii_E566:0.0013426184	Cryptococcus_gattii_WM276:0.0026615647)100/100:0.0260441570	(Cryptococcus_sp._MF13:0.0027690940	Cryptococcus_sp._MF34:0.0013222092)100/100:0.0165190659)70.8/60:0.0012642858)82.1/61:0.0110971019	(Cryptococcus_deuterogattii_CBS10090:0.0073360949	Cryptococcus_deuterogattii_R265:0.0021119987)100/100:0.0458387936)100/100:0.1009382507	((Cryptococcus_deneoformans_NIH12:0.0040930935	Cryptococcus_deneoformans_NIH433:0.0026200059)100/100:0.0654158245	((Cryptococcus_neoformans_125.91:0.0013556292	Cryptococcus_neoformans_H99:0.0013537689)100/100:0.0176726794	(((Cryptococcus_neoformans_Bt1:0.0000010000	Cryptococcus_neoformans_Bt206:0.0013447061)95.9/99:0.0053965255	(Cryptococcus_neoformans_Bt22:0.0026911764	Cryptococcus_neoformans_Ftc555-1:0.0040363856)76.1/92:0.0013415994)99.2/100:0.0108423113	(Cryptococcus_neoformans_PMHc1023.ENR:0.0000010000	Cryptococcus_neoformans_T4:0.0000010000)93.6/99:0.0054187191)98.2/100:0.0139051887)100/100:0.0493621888)92.9/92:0.0308125787)100/100:0.4869103689	((Cryptococcus_depauperatus_CBS7841:0.0034508339	Cryptococcus_depauperatus_CBS7855:0.0046058672)100/100:0.3385338317	Cryptococcus_sp._CMW60451:0.1718192030)96.8/97:0.0608292449)91.1/76:0.0361932710	(((((Cryptococcus_sp._DSM108351:0.0000010000	Cryptococcus_sp._NCYC1536:0.0000010000)91.1/98:0.00137141	Cryptococcus_sp._DSM117830:2e-06	Cryptococcus_sp._DSM111205:0.0013697553)95.9/98:0.0095859426	(Cryptococcus_sp._DSM108352:0.0000010000	Cryptococcus_sp._DSM111204:0.0000010000)92.3/97:0.0070036657)100/100:0.1016754506	(Cryptococcus_sp._DSM109063:0.0302527231	Cryptococcus_sp._OR918:0.0437938474)98.7/100:0.0494435691)100/100:0.4075781327	Kwoniella_shandongensis_CBS12478:0.3519102658)84.1/72:0.0306010330)100/100:0.2343280349	Cryptococcus_sp._OR849:0.0793506976)99.6/100:0.0466534566	Cryptococcus_wingfieldii_CBS7118:0.0176446587)75/87:0.0014404399	Cryptococcus_floricola_DSM27421:0.0178944033)94.9/98:0.0066741222);
(Cryptococcus_amylolentus_CBS6039:0.0099855580	Cryptococcus_amylolentus_CBS6273:0.0073793427	((((((((Cryptococcus_bacillisporus_CA1280:0.0048227035	Cryptococcus_bacillisporus_CA1873:0.0048366110)78.1/87:0.0024151823	(Cryptococcus_decagattii_7685027:0.0048540442	Cryptococcus_decagattii_CBS11687:0.0000010000)98.7/100:0.0121846	(Cryptococcus_gattii_E566:0.0000010000	Cryptococcus_gattii_WM276:0.0000010000)99.6/100:0.0197107)76.3/86:0.0024075552	((Cryptococcus_sp._MF13:0.0000010000	Cryptococcus_sp._MF34:0.0000010000)99.6/100:0.0196910939	(Cryptococcus_tetragattii_CBS11718:0.0000010000	Cryptococcus_tetragattii_IND107:0.0000010000)96.6/100:0.0097605019)74.3/86:0.0023534627)95/98:0.0123873696	(Cryptococcus_deuterogattii_CBS10090:0.0024100603	Cryptococcus_deuterogattii_R265:0.0024071771)97.2/100:0.0169434314)99/100:0.0459153526	(Cryptococcus_deneoformans_NIH12:0.0000010000	Cryptococcus_deneoformans_NIH433:0.0000010000)99.6/99:0.0350186	(Cryptococcus_neoformans_125.91:3e-06	Cryptococcus_neoformans_Bt1:0.00475654	Cryptococcus_neoformans_Bt206:0.00238519	(Cryptococcus_neoformans_Bt22:0.0000010000	Cryptococcus_neoformans_Ftc555-1:0.0047567986)84.6/93:0.00237836	Cryptococcus_neoformans_H99:0.00475653	(Cryptococcus_neoformans_PMHc1023.ENR:0.0047404565	Cryptococcus_neoformans_T4:0.0000010000)98.2/100:0.0119650999)97.7/99:0.0290047)100/100:0.32136	(Cryptococcus_depauperatus_CBS7841:0.0109648571	Cryptococcus_depauperatus_CBS7855:0.0035986420)100/100:0.701909	Cryptococcus_sp._CMW60451:0.503292	(((Cryptococcus_sp._DSM108351:0.003315	Cryptococcus_sp._NCYC1536:0.003315	Cryptococcus_sp._DSM108352:4e-06	Cryptococcus_sp._DSM117830:4e-06	Cryptococcus_sp._DSM111204:3e-06	Cryptococcus_sp._DSM111205:2e-06)96.2/98:0.0858800654	(Cryptococcus_sp._DSM109063:0.1190606652	Cryptococcus_sp._OR918:0.0762977271)85/83:0.0677823524)100/100:0.7325435779	Kwoniella_shandongensis_CBS12478:0.5143772553)78.7/52:0.1441401788)100/100:0.3347765044	Cryptococcus_sp._OR849:0.0793583156)97.7/99:0.0631018	Cryptococcus_wingfieldii_CBS7118:0.0123182	Cryptococcus_floricola_DSM27421:0.0126055569)98.6/100:0.0199936107);
(Cryptococcus_amylolentus_CBS6039:0.0000010000	(Cryptococcus_amylolentus_CBS6273:0.0027881672	(Cryptococcus_floricola_DSM27421:0.0083825593	Cryptococcus_wingfieldii_CBS7118:0.0057264683)86.5/97:0.0056080386)99.6/100:0.0273017657	((((((((Cryptococcus_bacillisporus_CA1280:2e-06	Cryptococcus_bacillisporus_CA1873:2e-06	(Cryptococcus_decagattii_7685027:0.0027831244	Cryptococcus_decagattii_CBS11687:0.0027735523)95/99:0.0083585966)92.6/96:0.00556785	(Cryptococcus_sp._MF13:0.0000010000	Cryptococcus_sp._MF34:0.0000010000)94.6/88:0.00832998	(Cryptococcus_tetragattii_CBS11718:0.0000010000	Cryptococcus_tetragattii_IND107:0.0000010000)90.1/93:0.0055325767)77.2/43:0.0027726100	(Cryptococcus_gattii_E566:0.0000010000	Cryptococcus_gattii_WM276:0.0000010000)89.1/95:0.0055368941)85.4/50:0.0069186464	(Cryptococcus_deuterogattii_CBS10090:0.0000010000	Cryptococcus_deuterogattii_R265:0.0000010000)95.2/100:0.0161591676)93.6/81:0.0261703193	((Cryptococcus_deneoformans_NIH12:0.0000010000	Cryptococcus_deneoformans_NIH433:0.0027365111)92.7/99:0.0111824247	(Cryptococcus_neoformans_125.91:0.00271558	(Cryptococcus_neoformans_PMHc1023.ENR:0.0000010000	Cryptococcus_neoformans_T4:0.0000010000)93.3/97:0.00547558	Cryptococcus_neoformans_H99:2e-06	(Cryptococcus_neoformans_Bt1:2e-06	Cryptococcus_neoformans_Ftc555-1:2e-06	Cryptococcus_neoformans_Bt206:2e-06	Cryptococcus_neoformans_Bt22:2e-06)92.1/98:0.0083234557)98.9/99:0.0198840550)84.4/94:0.0137652970)100/100:0.2486408288	((Cryptococcus_depauperatus_CBS7841:0.0055302482	Cryptococcus_depauperatus_CBS7855:0.0000010000)100/100:0.1438868925	Cryptococcus_sp._CMW60451:0.1585020028)74/75:0.0120691355)79.1/74:0.0282180320	((((Cryptococcus_sp._DSM108351:0.0000023951	(Cryptococcus_sp._DSM117830:0.0394826671	Cryptococcus_sp._NCYC1536:0.0000010000)93.2/100:0.0287040906)87.8/94:0.0073080213	Cryptococcus_sp._DSM108352:3e-06	Cryptococcus_sp._DSM111204:3e-06	Cryptococcus_sp._DSM111205:2e-06)92.5/96:0.0292972529	(Cryptococcus_sp._DSM109063:0.0059829255	Cryptococcus_sp._OR918:0.0045332646)83.8/92:0.0196721763)100/100:0.1330964435	Kwoniella_shandongensis_CBS12478:0.1750264868)84.3/85:0.0502357286)100/100:0.1512900024	Cryptococcus_sp._OR849:0.0210499357)96.8/99:0.0436618033);
(Cryptococcus_amylolentus_CBS6039:0.0000010000	Cryptococcus_amylolentus_CBS6273:0.0000010000	((((((((((Cryptococcus_bacillisporus_CA1280:0.0065042990	Cryptococcus_bacillisporus_CA1873:0.0000010000)92.5/99:0.0065446157	(Cryptococcus_decagattii_7685027:0.0043771429	Cryptococcus_decagattii_CBS11687:0.0043058770)99.4/100:0.0198678207)86.1/94:0.00729691	(Cryptococcus_sp._MF13:0.0000010000	Cryptococcus_sp._MF34:0.0000010000)88.5/91:0.00790864	(Cryptococcus_gattii_E566:0.0000010000	Cryptococcus_gattii_WM276:0.0000010000)91.1/96:0.0054480259)74.8/65:0.0040197322	(Cryptococcus_tetragattii_CBS11718:0.0000010000	Cryptococcus_tetragattii_IND107:0.0000010000)99.1/100:0.0220574409)83.1/83:0.0124587011	(Cryptococcus_deuterogattii_CBS10090:0.0030994081	Cryptococcus_deuterogattii_R265:0.0035032100)99.3/100:0.0316559654)97.7/100:0.0386034110	((Cryptococcus_deneoformans_NIH12:0.0023102151	Cryptococcus_deneoformans_NIH433:0.0020271048)99.9/100:0.0499184613	((Cryptococcus_neoformans_125.91:0.0000010000	Cryptococcus_neoformans_H99:0.0000010000)89/96:0.00434726	(Cryptococcus_neoformans_PMHc1023.ENR:0.0000010000	Cryptococcus_neoformans_T4:0.0000010000)81.1/92:0.00216952	(Cryptococcus_neoformans_Bt1:2e-06	Cryptococcus_neoformans_Bt206:3e-06	Cryptococcus_neoformans_Ftc555-1:3e-06	Cryptococcus_neoformans_Bt22:0.0000010000)76.7/94:0.0043576083)97.2/98:0.0231273649)78.8/85:0.0169847974)100/100:0.3070119730	((Cryptococcus_sp._DSM108351:0.00232203	Cryptococcus_sp._DSM108352:4e-06	Cryptococcus_sp._DSM111204:5e-06	Cryptococcus_sp._NCYC1536:5e-06	Cryptococcus_sp._DSM117830:2e-06	Cryptococcus_sp._DSM111205:0.0000010000)98.8/100:0.0490464632	(Cryptococcus_sp._DSM109063:0.0120763591	Cryptococcus_sp._OR918:0.0120797328)96.6/100:0.0405266393)99.6/99:0.185364	Kwoniella_shandongensis_CBS12478:0.467627)91.5/81:0.0590018953	((Cryptococcus_depauperatus_CBS7841:0.0000024791	Cryptococcus_depauperatus_CBS7855:0.0051090051)100/100:0.1965941343	Cryptococcus_sp._CMW60451:0.1824152619)100/100:0.2333802035)100/100:0.2914159943	Cryptococcus_sp._OR849:0.0507275480)92.5/92:0.0431094	Cryptococcus_wingfieldii_CBS7118:0.0147428	Cryptococcus_floricola_DSM27421:0.0048687015)97.8/100:0.0147621415);
(Cryptococcus_amylolentus_CBS6039:0.0018144783	Cryptococcus_amylolentus_CBS6273:0.0038493352	(((((((((Cryptococcus_bacillisporus_CA1280:0.0065978776	Cryptococcus_bacillisporus_CA1873:0.0005235298)95.5/99:0.0087073427	(Cryptococcus_decagattii_7685027:0.0017488008	Cryptococcus_decagattii_CBS11687:0.0017348765)99.7/98:0.0159379765)96.9/97:0.010639	(Cryptococcus_gattii_E566:0.0000010000	Cryptococcus_gattii_WM276:0.0096041750)100/100:0.0233254	((Cryptococcus_sp._MF13:0.0000010000	Cryptococcus_sp._MF34:0.0000010000)99.8/100:0.0233058986	(Cryptococcus_tetragattii_CBS11718:0.0000010000	Cryptococcus_tetragattii_IND107:0.0000010000)100/100:0.0342416438)71.6/67:0.0033765090)77/78:0.0087212467	(Cryptococcus_deuterogattii_CBS10090:0.0105643671	Cryptococcus_deuterogattii_R265:0.0000010000)99/100:0.0214430271)90.9/93:0.0256309445	((Cryptococcus_deneoformans_NIH12:0.0017779776	Cryptococcus_deneoformans_NIH433:0.0017101736)99.9/100:0.0294819713	(((Cryptococcus_neoformans_125.91:0.0000010000	Cryptococcus_neoformans_H99:0.0034827028)95.5/98:0.0086768228	(Cryptococcus_neoformans_Bt22:0.0017363576	Cryptococcus_neoformans_Ftc555-1:0.0000010000)96/99:0.0083607978)90.2/76:0.00757909	Cryptococcus_neoformans_Bt1:0.00907065	Cryptococcus_neoformans_Bt206:0.00758073	(Cryptococcus_neoformans_PMHc1023.ENR:0.0070525880	Cryptococcus_neoformans_T4:0.0017473401)98.5/100:0.0122989595)99.9/100:0.0406982617)95.9/100:0.0362669872)100/100:0.387473	(((Cryptococcus_sp._DSM108351:0.0000010000	((Cryptococcus_sp._DSM108352:3e-06	Cryptococcus_sp._DSM117830:0.00183823	Cryptococcus_sp._DSM111205:2e-06	Cryptococcus_sp._DSM111204:0.0000010000)99.4/99:0.0130196495	Cryptococcus_sp._NCYC1536:0.0000010000)98.1/94:0.0111285475)99.6/100:0.0940879412	(Cryptococcus_sp._DSM109063:0.0651803582	Cryptococcus_sp._OR918:0.0691256780)99.5/100:0.0870509291)99.9/100:0.2029663170	Kwoniella_shandongensis_CBS12478:0.4649832084)99.9/100:0.243397	(Cryptococcus_depauperatus_CBS7841:0.0029464604	Cryptococcus_depauperatus_CBS7855:0.0206972869)100/100:0.4062163505)93.5/89:0.0621560325	Cryptococcus_sp._CMW60451:0.2424873838)100/100:0.2422476356	Cryptococcus_sp._OR849:0.1022239315)99.5/100:0.0727792683	(Cryptococcus_floricola_DSM27421:0.0272149218	Cryptococcus_wingfieldii_CBS7118:0.0314030883)84.2/95:0.0068573261)98.7/100:0.0193527015);
(Cryptococcus_amylolentus_CBS6039:0.0000010000	Cryptococcus_amylolentus_CBS6273:0.0043950944	((((((((Cryptococcus_bacillisporus_CA1280:3e-06	Cryptococcus_bacillisporus_CA1873:3e-06	(Cryptococcus_deuterogattii_CBS10090:0.0000010000	Cryptococcus_deuterogattii_R265:0.0000010000)74.4/91:0.00479436	(Cryptococcus_gattii_E566:0.0000010000	Cryptococcus_gattii_WM276:0.0000010000)86.5/96:0.00963637	Cryptococcus_sp._MF13:4e-06	Cryptococcus_tetragattii_CBS11718:3e-06	Cryptococcus_sp._MF34:2e-06	Cryptococcus_tetragattii_IND107:2e-06)91.7/73:0.00478304	Cryptococcus_decagattii_CBS11687:3e-06	Cryptococcus_decagattii_7685027:2e-06	((Cryptococcus_neoformans_125.91:4e-06	Cryptococcus_neoformans_Bt22:4e-06	Cryptococcus_neoformans_Bt206:3e-06	Cryptococcus_neoformans_H99:2e-06	Cryptococcus_neoformans_Bt1:2e-06	Cryptococcus_neoformans_Ftc555-1:2e-06)83.3/83:0.0045525927	Cryptococcus_neoformans_PMHc1023.ENR:2e-06	Cryptococcus_neoformans_T4:2e-06)96.2/84:0.0182757205)84.9/62:0.0096070903	(Cryptococcus_deneoformans_NIH12:0.0045536842	Cryptococcus_deneoformans_NIH433:0.0000010000)77.9/89:0.0088838020)98.3/97:0.0809863976	(Cryptococcus_depauperatus_CBS7841:0.0049182578	Cryptococcus_depauperatus_CBS7855:0.0045383812)100/100:0.1558883861)89.5/81:0.0508761758	Cryptococcus_sp._CMW60451:0.1314782943)72.9/68:0.0392324545	(((Cryptococcus_sp._DSM108351:3e-06	Cryptococcus_sp._DSM111204:5e-06	Cryptococcus_sp._NCYC1536:5e-06	Cryptococcus_sp._DSM117830:4e-06	Cryptococcus_sp._DSM111205:2e-06	Cryptococcus_sp._DSM108352:0.0000010000)96.3/99:0.0309820638	(Cryptococcus_sp._DSM109063:0.0240172595	Cryptococcus_sp._OR918:0.0130487433)90.3/92:0.0232844521)98.2/100:0.0600525568	Kwoniella_shandongensis_CBS12478:0.0594009693)97.9/99:0.0970417909)100/100:0.219883	Cryptococcus_floricola_DSM27421:0.00438595	Cryptococcus_sp._OR849:0.0044015705)79.6/82:0.0043945162	Cryptococcus_wingfieldii_CBS7118:0.0043802825)78.8/87:0.0044333799);
(Cryptococcus_amylolentus_CBS6039:0.0000010000	Cryptococcus_amylolentus_CBS6273:0.0000010000	((((((Cryptococcus_bacillisporus_CA1280:0.0021818079	Cryptococcus_bacillisporus_CA1873:0.0021797888)94.3/99:0.00653811	(Cryptococcus_tetragattii_CBS11718:0.0000010000	Cryptococcus_tetragattii_IND107:0.0000010000)94.6/98:0.00651834	Cryptococcus_decagattii_7685027:2e-06	Cryptococcus_decagattii_CBS11687:2e-06)84.1/91:0.00217015	(Cryptococcus_gattii_E566:0.0043414866	Cryptococcus_gattii_WM276:0.0000010000)98.6/100:0.0110383	(Cryptococcus_sp._MF13:0.0021617961	Cryptococcus_sp._MF34:0.0000010000)84.6/94:0.00216873	(Cryptococcus_deuterogattii_CBS10090:0.0000010000	Cryptococcus_deuterogattii_R265:0.0000010000)87.7/94:0.0087123751)88.7/91:0.0165726500	((Cryptococcus_deneoformans_NIH12:0.0000010000	Cryptococcus_deneoformans_NIH433:0.0000010000)95.4/100:0.0109909241	(Cryptococcus_neoformans_125.91:0.00215555	Cryptococcus_neoformans_Bt1:0.00216145	Cryptococcus_neoformans_Ftc555-1:5e-06	Cryptococcus_neoformans_Bt22:4e-06	Cryptococcus_neoformans_Bt206:3e-06	Cryptococcus_neoformans_H99:2e-06	(Cryptococcus_neoformans_PMHc1023.ENR:0.0000010000	Cryptococcus_neoformans_T4:0.0021564252)86.5/93:0.0021630970)90.1/95:0.0064536231)97.1/100:0.0241225438)100/100:0.1094887040	(((Cryptococcus_depauperatus_CBS7841:0.0047475450	Cryptococcus_depauperatus_CBS7855:0.0000021326)100/100:0.1403579126	Cryptococcus_sp._CMW60451:0.1497813679)76.4/79:0.0406442236	(((Cryptococcus_sp._DSM108351:4e-06	Cryptococcus_sp._DSM111204:4e-06	Cryptococcus_sp._DSM111205:0.00290407	Cryptococcus_sp._DSM117830:4e-06	Cryptococcus_sp._DSM108352:2e-06	Cryptococcus_sp._NCYC1536:0.0000010000)100/100:0.054519	Cryptococcus_sp._DSM109063:0.0259783	Cryptococcus_sp._OR918:0.0170433823)99.6/100:0.1247093203	Kwoniella_shandongensis_CBS12478:0.2046444154)88.3/74:0.0469517839)84.3/69:0.0242523348)100/100:0.1504283254	Cryptococcus_sp._OR849:0.0310418965)89.1/92:0.0146767	Cryptococcus_floricola_DSM27421:0.00469138	Cryptococcus_wingfieldii_CBS7118:0.016653);
(Cryptococcus_amylolentus_CBS6039:0.0000009959	Cryptococcus_amylolentus_CBS6273:0.0109003620	(((((((((Cryptococcus_bacillisporus_CA1280:0.0036785493	Cryptococcus_bacillisporus_CA1873:0.0018835009)93.5/99:0.0055445537	(Cryptococcus_decagattii_7685027:0.0018283072	Cryptococcus_decagattii_CBS11687:0.0018519672)97.1/100:0.0092837128)75.2/90:0.0018351468	(Cryptococcus_deuterogattii_CBS10090:0.0000009959	Cryptococcus_deuterogattii_R265:0.0000009959)99.7/100:0.0149096575)75.4/74:0.0018327620	(Cryptococcus_sp._MF13:0.0018312682	Cryptococcus_sp._MF34:0.0000009959)94.7/96:0.009372	Cryptococcus_tetragattii_CBS11718:0.00554817	Cryptococcus_tetragattii_IND107:0.00554885)78.1/80:0.0031343356	(Cryptococcus_gattii_E566:0.0055910646	Cryptococcus_gattii_WM276:0.0000009959)89.3/95:0.0051971697)96.1/96:0.0248958101	((Cryptococcus_deneoformans_NIH12:0.0018531032	Cryptococcus_deneoformans_NIH433:0.0000009959)96.6/99:0.0210602146	((Cryptococcus_neoformans_125.91:0.0000009959	Cryptococcus_neoformans_H99:0.0000009959)83.6/97:0.00186557	((Cryptococcus_neoformans_Bt1:1.9918e-06	Cryptococcus_neoformans_Bt22:1.9918e-06	Cryptococcus_neoformans_Ftc555-1:0.0056087203)78.5/76:0.0018599132	Cryptococcus_neoformans_Bt206:0.0018684179)80.4/63:0.00186322	(Cryptococcus_neoformans_PMHc1023.ENR:0.0018604034	Cryptococcus_neoformans_T4:0.0000009959)99.2/100:0.0170777463)99.8/100:0.0386376648)97.8/99:0.0323761162)100/100:0.1646370026	((Cryptococcus_depauperatus_CBS7841:0.0109412403	Cryptococcus_depauperatus_CBS7855:0.0019289863)100/100:0.1489905293	Cryptococcus_sp._CMW60451:0.0946348741)98.7/98:0.0809009	((((Cryptococcus_sp._DSM108351:1.9918e-06	(Cryptococcus_sp._DSM111205:0.0000009959	Cryptococcus_sp._DSM117830:0.0037059736)85.7/95:0.00183436	Cryptococcus_sp._NCYC1536:0.00183153	(Cryptococcus_sp._DSM108352:0.0000009959	Cryptococcus_sp._DSM111204:0.0000009959)90.4/97:0.0036696326)100/100:0.0474924959	Cryptococcus_sp._OR918:0.0143790393)82.9/92:0.0075985037	Cryptococcus_sp._DSM109063:0.0173651944)100/100:0.1156329268	Kwoniella_shandongensis_CBS12478:0.1154469685)99/100:0.0873165)99.9/100:0.0927618354	Cryptococcus_sp._OR849:0.0607287296)99.9/100:0.0546965891	(Cryptococcus_floricola_DSM27421:0.0092146644	Cryptococcus_wingfieldii_CBS7118:0.0109487013)78.1/96:0.0032410841)98.4/100:0.0166877273);
(Cryptococcus_amylolentus_CBS6039:0.0000010000	Cryptococcus_amylolentus_CBS6273:0.0000010000	((((((((Cryptococcus_bacillisporus_CA1280:0.0355077567	Cryptococcus_bacillisporus_CA1873:0.0019374647)93.4/98:0.0072610357	(Cryptococcus_decagattii_7685027:0.0000010000	Cryptococcus_decagattii_CBS11687:0.0000010000)99.6/100:0.0159734150)95.7/99:0.0095603738	((Cryptococcus_sp._MF13:0.0000010000	Cryptococcus_sp._MF34:0.0000010000)98.6/100:0.0151978472	(Cryptococcus_tetragattii_CBS11718:0.0016048949	Cryptococcus_tetragattii_IND107:0.0000010000)98.6/100:0.0120787703)89.9/93:0.0050246281)73.5/80:0.00658022	(Cryptococcus_gattii_E566:0.0015973261	Cryptococcus_gattii_WM276:0.0000010000)96.3/98:0.0136036	(Cryptococcus_deuterogattii_CBS10090:0.0000010000	Cryptococcus_deuterogattii_R265:0.0000010000)99.9/100:0.0221736214)98.3/100:0.0359619830	((Cryptococcus_deneoformans_NIH12:0.0000010000	Cryptococcus_deneoformans_NIH433:0.0000010000)99.9/100:0.0385483906	(Cryptococcus_neoformans_125.91:0.00478325	((Cryptococcus_neoformans_Bt1:0.0015935631	Cryptococcus_neoformans_Bt206:0.0031973335)90.5/92:0.00320185	(Cryptococcus_neoformans_PMHc1023.ENR:0.0000010000	Cryptococcus_neoformans_T4:0.0000010000)97.8/100:0.00801626	(Cryptococcus_neoformans_Bt22:0.0000010000	Cryptococcus_neoformans_Ftc555-1:0.0000010000)95.8/99:0.0047925150)90.4/84:0.00478454	Cryptococcus_neoformans_H99:0.0000010000)100/100:0.0385063078)82.2/85:0.0183486948)100/100:0.393518	((Cryptococcus_depauperatus_CBS7841:0.0068606936	Cryptococcus_depauperatus_CBS7855:0.0297657683)100/100:0.3763722891	Cryptococcus_sp._CMW60451:0.2770723237)89.6/88:0.116794	(((Cryptococcus_sp._DSM108351:0.00158374	Cryptococcus_sp._NCYC1536:0.00317162	(Cryptococcus_sp._DSM108352:3e-06	Cryptococcus_sp._DSM111204:3e-06	Cryptococcus_sp._DSM111205:2e-06	Cryptococcus_sp._DSM117830:0.0016319576)90.2/98:0.0031846573)100/100:0.1272406516	(Cryptococcus_sp._DSM109063:0.0398883104	Cryptococcus_sp._OR918:0.0157005763)99.7/100:0.0882223988)100/100:0.3663965819	Kwoniella_shandongensis_CBS12478:0.4772621703)95.9/97:0.1048498679)100/100:0.3105845160	Cryptococcus_sp._OR849:0.1822648658)99.9/100:0.108088	Cryptococcus_floricola_DSM27421:0.0128134	Cryptococcus_wingfieldii_CBS7118:0.0173504347)99.7/100:0.0156130504);
(Cryptococcus_amylolentus_CBS6039:0.0080674810	Cryptococcus_amylolentus_CBS6273:0.0000010000	((((((((Cryptococcus_bacillisporus_CA1280:3e-06	(Cryptococcus_decagattii_7685027:0.0080534163	Cryptococcus_decagattii_CBS11687:0.0000010000)84.4/95:0.00399329	Cryptococcus_bacillisporus_CA1873:2e-06	(Cryptococcus_deuterogattii_CBS10090:0.0000010000	Cryptococcus_deuterogattii_R265:0.0000010000)91.9/94:0.0079563311)93.9/79:0.0078908	(Cryptococcus_tetragattii_CBS11718:0.0000010000	Cryptococcus_tetragattii_IND107:0.0000010000)83.4/99:0.00392929	(Cryptococcus_gattii_E566:0.0000010000	Cryptococcus_gattii_WM276:0.0000010000)85.4/91:0.0039539156)83.6/97:0.0039383367	Cryptococcus_sp._MF13:2e-06	Cryptococcus_sp._MF34:2e-06)96.9/100:0.0446709031	((Cryptococcus_deneoformans_NIH12:0.0000010000	Cryptococcus_deneoformans_NIH433:0.0000010000)98.4/99:0.0247290247	(Cryptococcus_neoformans_125.91:4e-06	(Cryptococcus_neoformans_Bt22:0.0000010000	Cryptococcus_neoformans_Ftc555-1:0.0000010000)87/93:0.00795956	(Cryptococcus_neoformans_PMHc1023.ENR:0.0000010000	Cryptococcus_neoformans_T4:0.0000010000)75/97:0.00396947	Cryptococcus_neoformans_Bt206:3e-06	Cryptococcus_neoformans_Bt1:2e-06	Cryptococcus_neoformans_H99:0.0000010000)72.9/76:0.0041854114)74.4/81:0.0065275174)99.9/100:0.0949578	((Cryptococcus_depauperatus_CBS7841:0.0000025487	Cryptococcus_depauperatus_CBS7855:0.0119501139)100/100:0.2514494544	Cryptococcus_sp._CMW60451:0.0578645817)85.6/58:0.0439919	((Cryptococcus_sp._DSM108351:0.00406516	Cryptococcus_sp._NCYC1536:0.00406516	(Cryptococcus_sp._DSM108352:2e-06	Cryptococcus_sp._DSM111204:2e-06	Cryptococcus_sp._DSM111205:0.0000010000)98.9/100:0.0294755	Cryptococcus_sp._DSM117830:0.0000010000)99.3/100:0.0560502	Cryptococcus_sp._DSM109063:0.0386343	Cryptococcus_sp._OR918:0.0185459	Kwoniella_shandongensis_CBS12478:0.2097437191)97.9/96:0.0745722630)100/100:0.1480160641	Cryptococcus_sp._OR849:0.0217317845)84.4/93:0.0213066056	Cryptococcus_wingfieldii_CBS7118:0.0000010000)80/95:0.0040297091	Cryptococcus_floricola_DSM27421:0.0040812317)89.8/98:0.0080728864);
(Cryptococcus_amylolentus_CBS6039:0.0000010000	Cryptococcus_amylolentus_CBS6273:0.0011572198	(((((((Cryptococcus_bacillisporus_CA1280:0.0035706499	Cryptococcus_bacillisporus_CA1873:0.0000010000)89.3/98:0.0042353393	(Cryptococcus_decagattii_7685027:0.0000010000	Cryptococcus_decagattii_CBS11687:0.0000010000)94.6/99:0.0056093266)95.1/98:0.0081603535	(Cryptococcus_deuterogattii_CBS10090:0.0000010000	Cryptococcus_deuterogattii_R265:0.0000010000)99.5/100:0.020484	(Cryptococcus_gattii_E566:0.0000010000	Cryptococcus_gattii_WM276:0.0000010000)98.5/100:0.0166851	((Cryptococcus_sp._MF13:0.0011782569	Cryptococcus_sp._MF34:0.0011778132)94.8/99:0.0047839472	(Cryptococcus_tetragattii_CBS11718:0.0000010000	Cryptococcus_tetragattii_IND107:0.0000010000)94.2/100:0.0047427063)90.1/97:0.012064)96.4/85:0.0153499391	((Cryptococcus_deneoformans_NIH12:0.0000010000	Cryptococcus_deneoformans_NIH433:0.0000010000)99.7/100:0.0205888407	((Cryptococcus_neoformans_125.91:2e-06	Cryptococcus_neoformans_H99:2e-06	((Cryptococcus_neoformans_Bt1:0.0000010000	Cryptococcus_neoformans_Bt206:0.0000010000)75.3/68:0.0011682771	Cryptococcus_neoformans_Bt22:2e-06	Cryptococcus_neoformans_Ftc555-1:2e-06)85.3/57:0.0011637789)90/58:0.00116408	Cryptococcus_neoformans_PMHc1023.ENR:2e-06	Cryptococcus_neoformans_T4:0.0023301615)100/100:0.0247311061)97.3/98:0.0194453858)100/100:0.125713	(((Cryptococcus_sp._DSM108351:0.0258951574	((Cryptococcus_sp._DSM108352:3e-06	Cryptococcus_sp._DSM111205:3e-06	Cryptococcus_sp._DSM111204:2e-06	Cryptococcus_sp._DSM117830:0.0011796237)74.6/98:0.0012399102	Cryptococcus_sp._NCYC1536:0.0011163962)88.4/97:0.0067030463)99.3/100:0.0352155288	(Cryptococcus_sp._DSM109063:0.0291749654	Cryptococcus_sp._OR918:0.0173657240)98.5/100:0.0307036449)100/100:0.1105502647	Kwoniella_shandongensis_CBS12478:0.1766710653)96.7/84:0.0616281	((Cryptococcus_depauperatus_CBS7841:0.0041996849	Cryptococcus_depauperatus_CBS7855:0.0043179192)100/100:0.1522122096	Cryptococcus_sp._CMW60451:0.1776575056)89.1/88:0.0269191551)100/100:0.1295265597	Cryptococcus_sp._OR849:0.0347649059)98.4/99:0.0244353818	Cryptococcus_floricola_DSM27421:0.0183267	Cryptococcus_wingfieldii_CBS7118:0.02253)99.8/100:0.0211135367);
(Cryptococcus_amylolentus_CBS6039:0.0020553623	Cryptococcus_amylolentus_CBS6273:0.0038099430	((((((((Cryptococcus_bacillisporus_CA1280:0.0045836436	Cryptococcus_bacillisporus_CA1873:0.0009080008)100/100:0.0178956101	(Cryptococcus_decagattii_7685027:0.0052533844	Cryptococcus_decagattii_CBS11687:0.0050427657)100/100:0.0217457049)97.9/100:0.0064925106	(Cryptococcus_gattii_E566:0.0006882871	Cryptococcus_gattii_WM276:0.0027329440)100/100:0.0248770101)97.4/99:0.0116509	(Cryptococcus_deuterogattii_CBS10090:0.0007350959	Cryptococcus_deuterogattii_R265:0.0014416592)100/100:0.0403837	((Cryptococcus_sp._MF13:0.0006233713	Cryptococcus_sp._MF34:0.0041667367)100/100:0.0183442798	(Cryptococcus_tetragattii_CBS11718:0.0000010005	Cryptococcus_tetragattii_IND107:0.0006816730)100/100:0.0302671138)99.5/100:0.0136268935)99.7/100:0.0617564652	((Cryptococcus_deneoformans_NIH12:0.0085499947	Cryptococcus_deneoformans_NIH433:0.0030983150)100/100:0.0749554013	((((Cryptococcus_neoformans_125.91:0.0027475885	Cryptococcus_neoformans_H99:0.0000010005)96.7/100:0.0036108662	(Cryptococcus_neoformans_Bt1:0.0013747672	Cryptococcus_neoformans_Bt206:0.0006864765)97.6/100:0.0039641590)97.2/98:0.0054545946	(Cryptococcus_neoformans_Bt22:0.0013719509	Cryptococcus_neoformans_Ftc555-1:0.0000010005)99.8/100:0.0080896120)94.9/96:0.0048499588	(Cryptococcus_neoformans_PMHc1023.ENR:0.0027479107	Cryptococcus_neoformans_T4:0.0013755230)99.7/100:0.0107781991)100/100:0.0604776323)100/100:0.0723272391)100/100:0.6181618333	((Cryptococcus_depauperatus_CBS7841:0.0135223520	Cryptococcus_depauperatus_CBS7855:0.0150204057)100/100:0.6922953371	Cryptococcus_sp._CMW60451:0.5675235261)99.2/99:0.233097	(((Cryptococcus_sp._DSM108351:0.00245993	((Cryptococcus_sp._DSM108352:2.001e-06	Cryptococcus_sp._DSM111204:2.001e-06	Cryptococcus_sp._DSM111205:0.0000010005)98.5/93:0.0062689264	Cryptococcus_sp._DSM117830:0.0000010005)89.4/74:0.00371864	Cryptococcus_sp._NCYC1536:0.0119653994)100/100:0.1650063271	(Cryptococcus_sp._DSM109063:0.0506150423	Cryptococcus_sp._OR918:0.0293572024)97.7/99:0.0607694543)100/100:0.4587748845	Kwoniella_shandongensis_CBS12478:0.8667094163)100/100:0.437757)100/100:0.5735370793	Cryptococcus_sp._OR849:0.2513734325)99.7/100:0.0982057767	(Cryptococcus_floricola_DSM27421:0.0275418654	Cryptococcus_wingfieldii_CBS7118:0.0189100729)86.5/96:0.0064860177)99.2/100:0.0188649542);
(Cryptococcus_amylolentus_CBS6039:0.0000010454	Cryptococcus_amylolentus_CBS6273:0.0000010454	(((((((((((((Cryptococcus_bacillisporus_CA1280:0.0020484824	Cryptococcus_bacillisporus_CA1873:0.0020452609)99.3/98:0.0132816795	Cryptococcus_decagattii_7685027:0.0085345566)74.7/61:0.0017297463	(Cryptococcus_sp._MF34:0.0029767376	Cryptococcus_tetragattii_IND107:0.0098520671)80.9/92:0.0037932287)97.2/54:0.0104642169	Cryptococcus_gattii_WM276:0.0000010454)98.9/98:0.0336507772	Cryptococcus_gattii_E566:0.0000010454)97.4/70:0.0106153041	Cryptococcus_decagattii_CBS11687:0.0084157209)74.8/83:0.00202913	Cryptococcus_sp._MF13:0.0041704	Cryptococcus_tetragattii_CBS11718:0.0126643969)73.7/75:0.0035621921	(Cryptococcus_deuterogattii_CBS10090:0.0000010454	Cryptococcus_deuterogattii_R265:0.0041363810)79.3/91:0.0047873739)94.5/91:0.0231261926	((Cryptococcus_deneoformans_NIH12:0.0000010454	Cryptococcus_deneoformans_NIH433:0.0356818484)92.5/88:0.0120917662	((Cryptococcus_neoformans_125.91:0.0041169249	Cryptococcus_neoformans_Ftc555-1:2.0907e-06	Cryptococcus_neoformans_PMHc1023.ENR:3.136e-06	Cryptococcus_neoformans_T4:3.136e-06)99.9/95:0.0350537542	Cryptococcus_neoformans_Bt1:0.00206463	Cryptococcus_neoformans_Bt206:4.1813e-06	Cryptococcus_neoformans_Bt22:4.1813e-06	Cryptococcus_neoformans_H99:3.136e-06)99.6/91:0.0262695972)98.4/100:0.0361248716)100/100:0.223667	(Cryptococcus_depauperatus_CBS7841:0.0051273584	Cryptococcus_depauperatus_CBS7855:0.0159139274)100/100:0.343117	((Cryptococcus_sp._DSM108351:3.136e-06	Cryptococcus_sp._DSM111204:3.136e-06	Cryptococcus_sp._DSM111205:3.136e-06	Cryptococcus_sp._NCYC1536:3.136e-06	Cryptococcus_sp._DSM108352:2.0907e-06	Cryptococcus_sp._DSM117830:2.0907e-06)98.9/100:0.0565119908	(Cryptococcus_sp._DSM109063:0.0499630866	Cryptococcus_sp._OR918:0.0273679976)97.7/99:0.0495181809)100/100:0.192103	Kwoniella_shandongensis_CBS12478:0.25688)95.5/80:0.0777486308	Cryptococcus_sp._CMW60451:0.2209077313)99.9/100:0.1588168916	Cryptococcus_sp._OR849:0.0758494652)95/98:0.0356719169	Cryptococcus_floricola_DSM27421:0.00413161	Cryptococcus_wingfieldii_CBS7118:0.00622107)93.2/98:0.0124319724);
(Cryptococcus_amylolentus_CBS6039:0.0015169632	Cryptococcus_amylolentus_CBS6273:0.0036930644	(((((((((Cryptococcus_bacillisporus_CA1280:0.0139146342	Cryptococcus_bacillisporus_CA1873:0.0041256294)99.9/100:0.0111339420	(Cryptococcus_decagattii_7685027:0.0037937913	Cryptococcus_decagattii_CBS11687:0.0032760505)100/100:0.0199480675)100/100:0.0180443	((Cryptococcus_gattii_E566:0.0000009998	Cryptococcus_gattii_WM276:0.0000009998)100/100:0.0188531376	(Cryptococcus_tetragattii_CBS11718:0.0057447517	Cryptococcus_tetragattii_IND107:0.0038740674)100/100:0.0202356017)75.7/75:0.0066302	(Cryptococcus_sp._MF13:0.0012840436	Cryptococcus_sp._MF34:0.0012712943)100/100:0.0228598063)88.5/85:0.0052050219	(Cryptococcus_deuterogattii_CBS10090:0.0039409292	Cryptococcus_deuterogattii_R265:0.0037040498)99.9/100:0.0159259616)99.8/100:0.0566064044	((Cryptococcus_deneoformans_NIH12:0.0052490400	Cryptococcus_deneoformans_NIH433:0.0025539309)100/100:0.0565185037	(((Cryptococcus_neoformans_125.91:0.0026079131	Cryptococcus_neoformans_H99:0.0044063371)100/100:0.0108528	(Cryptococcus_neoformans_Bt22:0.0006333846	Cryptococcus_neoformans_Ftc555-1:0.0000009998)99.8/100:0.00973898	(Cryptococcus_neoformans_Bt1:0.0096119125	Cryptococcus_neoformans_Bt206:0.0038175426)94.8/98:0.0028054284)92.5/93:0.0039686135	(Cryptococcus_neoformans_PMHc1023.ENR:0.0000009998	Cryptococcus_neoformans_T4:0.0019049188)99.8/100:0.0099108699)100/100:0.0504128526)98.8/100:0.0423634136)100/100:0.3563847612	(((Cryptococcus_sp._DSM108351:1.9996e-06	(Cryptococcus_sp._DSM108352:0.0000009998	Cryptococcus_sp._DSM111204:0.0000009998)93.7/99:0.00217323	Cryptococcus_sp._NCYC1536:0.00072548	(Cryptococcus_sp._DSM111205:0.0007227627	Cryptococcus_sp._DSM117830:0.0014476156)73/94:0.0007236816)100/100:0.1514287067	(Cryptococcus_sp._DSM109063:0.0808992918	Cryptococcus_sp._OR918:0.0554878440)99.6/100:0.0913246211)100/100:0.6665557406	Kwoniella_shandongensis_CBS12478:1.1581648641)99.6/100:0.2380592146)83.1/86:0.0829657218	((Cryptococcus_depauperatus_CBS7841:0.0190262593	Cryptococcus_depauperatus_CBS7855:0.0270434411)100/100:0.8617439105	Cryptococcus_sp._CMW60451:0.6485499430)99/99:0.1557376855)100/100:0.7960376770	Cryptococcus_sp._OR849:0.1388676202)100/100:0.1385847571	Cryptococcus_floricola_DSM27421:0.0203676	Cryptococcus_wingfieldii_CBS7118:0.0202208)100/100:0.0256596288);
(Cryptococcus_amylolentus_CBS6039:0.0026578800	Cryptococcus_amylolentus_CBS6273:0.0026436725	((((((((Cryptococcus_bacillisporus_CA1280:0.00267313	Cryptococcus_bacillisporus_CA1873:0.00267712	(Cryptococcus_decagattii_7685027:0.0000010000	Cryptococcus_decagattii_CBS11687:0.0000010000)99.6/100:0.0191055464)82/91:0.0026739380	(Cryptococcus_gattii_E566:0.0000010000	Cryptococcus_gattii_WM276:0.0000010000)78.8/90:0.0026872552)78.1/89:0.00269154	(Cryptococcus_tetragattii_CBS11718:0.0000010000	Cryptococcus_tetragattii_IND107:0.0026848777)91.8/97:0.00552803	(Cryptococcus_deuterogattii_CBS10090:0.0000010000	Cryptococcus_deuterogattii_R265:0.0000010000)92.7/95:0.00269637	(Cryptococcus_sp._MF13:0.0000010000	Cryptococcus_sp._MF34:0.0000010000)83.9/94:0.0026938617)86.8/94:0.0162473750	((Cryptococcus_deneoformans_NIH12:0.0000010000	Cryptococcus_deneoformans_NIH433:0.0000010000)99/100:0.0224980151	((Cryptococcus_neoformans_125.91:0.0000010000	Cryptococcus_neoformans_H99:0.0000010000)92.3/95:0.00273602	(Cryptococcus_neoformans_Bt22:0.0000010000	Cryptococcus_neoformans_Ftc555-1:0.0000010000)84.5/92:0.00273443	(Cryptococcus_neoformans_PMHc1023.ENR:0.0000010000	Cryptococcus_neoformans_T4:0.0000010000)86.1/94:0.00274452	Cryptococcus_neoformans_Bt1:2e-06	Cryptococcus_neoformans_Bt206:0.0027278766)73.8/78:0.0025895134)92.8/92:0.0239942564)100/100:0.164452	Cryptococcus_sp._CMW60451:0.134153	(Cryptococcus_depauperatus_CBS7841:0.0067949113	Cryptococcus_depauperatus_CBS7855:0.0127167813)100/100:0.1835464928)82.8/70:0.0137468840	(((Cryptococcus_sp._DSM108351:0.00276226	Cryptococcus_sp._DSM108352:4e-06	Cryptococcus_sp._DSM111204:5e-06	Cryptococcus_sp._NCYC1536:5e-06	Cryptococcus_sp._DSM111205:3e-06	Cryptococcus_sp._DSM117830:0.0027496786)96.7/99:0.0321725957	(Cryptococcus_sp._DSM109063:0.0122642355	Cryptococcus_sp._OR918:0.0075284627)84.8/90:0.0162379424)100/100:0.1268845574	Kwoniella_shandongensis_CBS12478:0.2349675263)93.5/91:0.0474913480)99.2/100:0.0634502560	Cryptococcus_sp._OR849:0.0327373761)82.7/95:0.0121691880	(Cryptococcus_floricola_DSM27421:0.0026414779	Cryptococcus_wingfieldii_CBS7118:0.0026669411)89.8/96:0.0053766310)73.4/93:0.0026131698);
(Cryptococcus_amylolentus_CBS6039:0.0018000622	Cryptococcus_amylolentus_CBS6273:0.0009011772	(((((((((Cryptococcus_bacillisporus_CA1280:0.0017444845	Cryptococcus_bacillisporus_CA1873:0.0008618108)96.5/100:0.0052219185	(Cryptococcus_decagattii_7685027:0.0013213483	Cryptococcus_decagattii_CBS11687:0.0003966837)100/100:0.0184039510)99.8/100:0.0147216	(Cryptococcus_sp._MF13:0.0012092712	Cryptococcus_sp._MF34:0.0009506005)98.4/100:0.0102053	(Cryptococcus_tetragattii_CBS11718:0.0008574398	Cryptococcus_tetragattii_IND107:0.0008586277)100/100:0.0145285507)77.6/81:0.0027980665	(Cryptococcus_gattii_E566:0.0000009932	Cryptococcus_gattii_WM276:0.0000009932)100/100:0.0125754107)74.1/78:0.0064665486	(Cryptococcus_deuterogattii_CBS10090:0.0017303183	Cryptococcus_deuterogattii_R265:0.0008516386)100/100:0.0173036354)100/100:0.0464371071	((Cryptococcus_deneoformans_NIH12:0.0008419858	Cryptococcus_deneoformans_NIH433:0.0008610192)100/100:0.0187866020	(((Cryptococcus_neoformans_125.91:0.0025933543	Cryptococcus_neoformans_H99:0.0008527035)91.3/98:0.0025750965	((Cryptococcus_neoformans_Bt1:0.0025767472	Cryptococcus_neoformans_Bt206:0.0008506078)96/99:0.0034349526	(Cryptococcus_neoformans_Bt22:0.0000009932	Cryptococcus_neoformans_Ftc555-1:0.0000009932)97.1/100:0.0042991110)94.8/98:0.0034418856)86/90:0.0017200759	(Cryptococcus_neoformans_PMHc1023.ENR:0.0000020317	Cryptococcus_neoformans_T4:0.0068832056)92.5/94:0.0042955585)99.5/100:0.0180037827)98.7/100:0.0229468801)100/100:0.2420873167	((Cryptococcus_depauperatus_CBS7841:0.0053694912	Cryptococcus_depauperatus_CBS7855:0.0083506655)100/100:0.3139763189	Cryptococcus_sp._CMW60451:0.3015055886)95.2/93:0.0742692	((((Cryptococcus_sp._DSM108351:3.9728e-06	Cryptococcus_sp._DSM108352:3.9728e-06	Cryptococcus_sp._NCYC1536:0.000958955	Cryptococcus_sp._DSM111204:1.9864e-06	Cryptococcus_sp._DSM111205:0.0010126524)74.3/87:0.0010252354	Cryptococcus_sp._DSM117830:0.0019991778)100/100:0.0961031763	(Cryptococcus_sp._DSM109063:0.0482062612	Cryptococcus_sp._OR918:0.0243090799)97.8/98:0.0284724787)100/100:0.1765301743	Kwoniella_shandongensis_CBS12478:0.4268389975)100/100:0.181667)100/100:0.2680012324	Cryptococcus_sp._OR849:0.0642718081)99.6/100:0.0487017	Cryptococcus_wingfieldii_CBS7118:0.0213735	Cryptococcus_floricola_DSM27421:0.0101708976)100/100:0.0136233874);
(Cryptococcus_amylolentus_CBS6039:0.0000010000	Cryptococcus_amylolentus_CBS6273:0.0000010000	((((((Cryptococcus_bacillisporus_CA1280:4e-06	Cryptococcus_sp._MF13:4e-06	Cryptococcus_sp._MF34:3e-06	(Cryptococcus_gattii_E566:0.0000010000	Cryptococcus_gattii_WM276:0.0000010000)88.9/94:0.0107394	(Cryptococcus_tetragattii_CBS11718:0.0000010000	Cryptococcus_tetragattii_IND107:0.0052790897)90.8/92:0.010556	Cryptococcus_bacillisporus_CA1873:0.0104738	(Cryptococcus_deuterogattii_CBS10090:0.0000010000	Cryptococcus_deuterogattii_R265:0.0052067232)84.7/89:0.00523588)73.3/75:0.0035032351	Cryptococcus_decagattii_7685027:0.00204427	Cryptococcus_decagattii_CBS11687:0.00204427)97.4/95:0.0328087127	((Cryptococcus_neoformans_125.91:0.0000010000	Cryptococcus_neoformans_H99:0.0000010000)74.8/88:0.0053808028	(Cryptococcus_neoformans_Bt1:0.0053033075	Cryptococcus_neoformans_Bt206:4e-06	Cryptococcus_neoformans_Bt22:4e-06	Cryptococcus_neoformans_Ftc555-1:3e-06	(Cryptococcus_neoformans_PMHc1023.ENR:0.0000010000	Cryptococcus_neoformans_T4:0.0000010000)92.6/95:0.00529974)77.3/62:0.0052665847)93.7/83:0.0216093715)83.4/78:0.0127696056	Cryptococcus_deneoformans_NIH12:0.00372152	Cryptococcus_deneoformans_NIH433:0.00372152)99.8/100:0.1227124164	((Cryptococcus_depauperatus_CBS7841:0.0066478293	Cryptococcus_depauperatus_CBS7855:0.0210972968)99.1/100:0.0937178331	Cryptococcus_sp._CMW60451:0.1167393198)89.5/93:0.0658732	(((Cryptococcus_sp._DSM108351:2e-06	Cryptococcus_sp._DSM108352:2e-06	Cryptococcus_sp._DSM111204:2e-06	Cryptococcus_sp._DSM111205:4e-06	Cryptococcus_sp._NCYC1536:4e-06	Cryptococcus_sp._DSM117830:3e-06)93.5/98:0.0338420014	(Cryptococcus_sp._DSM109063:0.0288002014	Cryptococcus_sp._OR918:0.0045798745)78/89:0.0116653378)97.2/100:0.0933718606	Kwoniella_shandongensis_CBS12478:0.1982210906)88.7/87:0.0712588)99.6/100:0.1077196228	Cryptococcus_sp._OR849:0.0122688164)95.9/98:0.0445041	Cryptococcus_floricola_DSM27421:0.00543137	Cryptococcus_wingfieldii_CBS7118:0.00542226);
(Cryptococcus_amylolentus_CBS6039:0.0000009993	Cryptococcus_amylolentus_CBS6273:0.0000009993	(((((((((Cryptococcus_bacillisporus_CA1280:0.0024982080	Cryptococcus_bacillisporus_CA1873:0.0031318877)99.9/100:0.0111971190	(Cryptococcus_decagattii_7685027:0.0025013693	Cryptococcus_decagattii_CBS11687:0.0026779071)100/100:0.0181960874)99.7/100:0.0103588	(Cryptococcus_gattii_E566:0.0000009993	Cryptococcus_gattii_WM276:0.0000009993)100/100:0.0192283	((Cryptococcus_sp._MF13:0.0012134350	Cryptococcus_sp._MF34:0.0018356149)99.8/100:0.0107007002	(Cryptococcus_tetragattii_CBS11718:0.0000009993	Cryptococcus_tetragattii_IND107:0.0006092521)100/100:0.0128035916)95/98:0.0040309859)94.1/96:0.0069002496	(Cryptococcus_deuterogattii_CBS10090:0.0012148274	Cryptococcus_deuterogattii_R265:0.0000009993)100/100:0.0206520010)100/100:0.0444692488	((Cryptococcus_deneoformans_NIH12:0.0010118746	Cryptococcus_deneoformans_NIH433:0.0002057900)100/100:0.0530276700	(((Cryptococcus_neoformans_125.91:0.0012206721	Cryptococcus_neoformans_H99:0.0024466867)88.8/95:0.00122257	(Cryptococcus_neoformans_Bt22:0.0000009993	Cryptococcus_neoformans_Ftc555-1:0.0006105171)96.1/99:0.0018333	(Cryptococcus_neoformans_Bt1:0.0012280433	Cryptococcus_neoformans_Bt206:0.0006042411)99/100:0.0036766772)95.2/99:0.0045001705	(Cryptococcus_neoformans_PMHc1023.ENR:0.0012216890	Cryptococcus_neoformans_T4:0.0000009993)96.4/99:0.0040830303)100/100:0.0474406190)100/100:0.0366316352)100/100:0.3574357123	((Cryptococcus_depauperatus_CBS7841:0.0063637347	Cryptococcus_depauperatus_CBS7855:0.0159452359)100/100:0.4037667170	Cryptococcus_sp._CMW60451:0.1867082697)99/99:0.0937596	((((Cryptococcus_sp._DSM108351:0.0012386895	Cryptococcus_sp._NCYC1536:0.0006175258)85.2/98:0.0012302784	(Cryptococcus_sp._DSM108352:0.00123381	Cryptococcus_sp._DSM111204:0.00123381	Cryptococcus_sp._DSM111205:0.00246976	Cryptococcus_sp._DSM117830:0.0012421257)86.9/85:0.0018748424)100/100:0.0978219840	(Cryptococcus_sp._DSM109063:0.0209049671	Cryptococcus_sp._OR918:0.0370046513)97.1/99:0.0268568023)100/100:0.1782326522	Kwoniella_shandongensis_CBS12478:0.3254427928)100/100:0.153349)100/100:0.2013601150	Cryptococcus_sp._OR849:0.0619828459)99.6/100:0.0335721251	Cryptococcus_wingfieldii_CBS7118:0.0131848419)81/93:0.0026937732	Cryptococcus_floricola_DSM27421:0.0119019179)100/100:0.0258934693);
(Cryptococcus_amylolentus_CBS6039:0.0000010000	Cryptococcus_amylolentus_CBS6273:0.0000010000	(((((((((Cryptococcus_bacillisporus_CA1280:0.0000010000	Cryptococcus_bacillisporus_CA1873:0.0013544722)77.2/95:0.0013484227	(Cryptococcus_decagattii_7685027:0.0000010000	Cryptococcus_decagattii_CBS11687:0.0000010000)77.9/92:0.0013674472)95/97:0.0055060938	(Cryptococcus_gattii_E566:0.0000010000	Cryptococcus_gattii_WM276:0.0013519425)93.3/99:0.0041285866)76.5/68:0.0012751388	(((Cryptococcus_deuterogattii_CBS10090:0.0013612666	Cryptococcus_deuterogattii_R265:0.0000010000)97.7/99:0.0068369654	(Cryptococcus_tetragattii_CBS11718:0.0000010000	Cryptococcus_tetragattii_IND107:0.0013548757)90.4/95:0.0027633624)70.5/52:0.0013355306	(Cryptococcus_sp._MF13:0.0000010000	Cryptococcus_sp._MF34:0.0000010000)77.5/74:0.0013869310)76.9/57:0.0013926531)98.5/100:0.0229824222	((Cryptococcus_deneoformans_NIH12:0.0013709985	Cryptococcus_deneoformans_NIH433:0.0000010000)96.8/99:0.0099741017	(Cryptococcus_neoformans_125.91:4e-06	Cryptococcus_neoformans_Bt1:5e-06	Cryptococcus_neoformans_Bt22:0.00273269	(Cryptococcus_neoformans_PMHc1023.ENR:0.0000010000	Cryptococcus_neoformans_T4:0.0013622523)85.4/90:0.00136874	Cryptococcus_neoformans_Ftc555-1:3e-06	Cryptococcus_neoformans_H99:2e-06	Cryptococcus_neoformans_Bt206:0.0013629022)99.3/100:0.0180009591)86.1/89:0.0110963331)99.5/100:0.0655986436	((Cryptococcus_depauperatus_CBS7841:0.0041107773	Cryptococcus_depauperatus_CBS7855:0.0058628875)100/100:0.1636839068	Cryptococcus_sp._CMW60451:0.1888639032)98.3/99:0.0872477983)89/89:0.0306333636	(((Cryptococcus_sp._DSM108351:0.0013745418	Cryptococcus_sp._DSM108352:4e-06	Cryptococcus_sp._DSM111205:4e-06	Cryptococcus_sp._DSM111204:4e-06	Cryptococcus_sp._NCYC1536:4e-06	Cryptococcus_sp._DSM117830:2e-06)99.8/100:0.0430492452	Cryptococcus_sp._DSM109063:0.0240973	Cryptococcus_sp._OR918:0.0234593)99.9/100:0.0618886381	Kwoniella_shandongensis_CBS12478:0.1581626177)99.6/99:0.0575804503)99.9/100:0.0721972413	Cryptococcus_sp._OR849:0.0157516216)99.2/100:0.0285814628	(Cryptococcus_floricola_DSM27421:0.0043238859	Cryptococcus_wingfieldii_CBS7118:0.0083690167)85.7/93:0.0027024879)95.5/99:0.0070849767);
(Cryptococcus_amylolentus_CBS6039:0.0016567765	Cryptococcus_amylolentus_CBS6273:0.0000010003	((((((((Cryptococcus_bacillisporus_CA1280:0.0027024568	Cryptococcus_bacillisporus_CA1873:0.0000028278)98.5/100:0.0136781256	(Cryptococcus_decagattii_7685027:0.0014219255	Cryptococcus_decagattii_CBS11687:0.0094813684)100/100:0.0247397710)95.1/98:0.0093950716	((Cryptococcus_deuterogattii_CBS10090:0.0041069647	Cryptococcus_deuterogattii_R265:0.0026583022)100/100:0.0309513	(Cryptococcus_gattii_E566:0.0000010003	Cryptococcus_gattii_WM276:0.0000010003)100/100:0.0425513	((Cryptococcus_sp._MF13:0.0013522479	Cryptococcus_sp._MF34:0.0000010003)94.4/99:0.0059992089	(Cryptococcus_tetragattii_CBS11718:0.0000010003	Cryptococcus_tetragattii_IND107:0.0040718946)99.8/100:0.0148948849)98.7/100:0.0135561265)89.1/97:0.0056048069)97.7/100:0.0444123788	((Cryptococcus_deneoformans_NIH12:0.0012882295	Cryptococcus_deneoformans_NIH433:0.0042450358)100/100:0.0607671750	((Cryptococcus_neoformans_125.91:0.0027392553	Cryptococcus_neoformans_H99:0.0000010003)98.9/100:0.0082214285	Cryptococcus_neoformans_Bt1:0.00273277	((Cryptococcus_neoformans_Bt22:0.0027318449	Cryptococcus_neoformans_Ftc555-1:0.0041049539)75.8/59:0.0013755069	(Cryptococcus_neoformans_PMHc1023.ENR:0.0022776350	Cryptococcus_neoformans_T4:0.0035259131)99.6/100:0.0184939564)76.3/52:0.00136	Cryptococcus_neoformans_Bt206:2.0006e-06)100/100:0.0549796876)96.6/97:0.0474745646)100/100:0.4936484667	(Cryptococcus_sp._CMW60451:1.0197985667	(((Cryptococcus_sp._DSM108351:0.00710551	(Cryptococcus_sp._DSM108352:0.0000010003	Cryptococcus_sp._DSM111204:2.0006e-06	Cryptococcus_sp._DSM111205:3.0009e-06	Cryptococcus_sp._DSM117830:3.0009e-06)92.5/95:0.00710555	Cryptococcus_sp._NCYC1536:0.0019857022)99.7/100:0.2488784984	(Cryptococcus_sp._DSM109063:0.1903656501	Cryptococcus_sp._OR918:0.1641065420)99.7/100:0.2618304449)100/100:1.2515336749	Kwoniella_shandongensis_CBS12478:0.7294286137)86.6/88:0.2037820299)76.3/77:0.1224009724)93.5/90:0.1551434351	(Cryptococcus_depauperatus_CBS7841:0.0078893843	Cryptococcus_depauperatus_CBS7855:0.0018052977)100/100:0.6854704534)100/100:0.4495057205	Cryptococcus_sp._OR849:0.1217159151)99.7/100:0.1183335288	Cryptococcus_floricola_DSM27421:0.0563591	Cryptococcus_wingfieldii_CBS7118:0.0339711)99.7/100:0.0432068944);
(Cryptococcus_amylolentus_CBS6039:0.0019222596	Cryptococcus_amylolentus_CBS6273:0.0000010000	((((((((Cryptococcus_bacillisporus_CA1280:0.0000010000	Cryptococcus_bacillisporus_CA1873:0.0038599562)84.3/86:0.0058131787	(Cryptococcus_decagattii_7685027:0.0019247964	Cryptococcus_decagattii_CBS11687:0.0000010000)95.9/100:0.0097786556)92.2/92:0.0058387514	(Cryptococcus_gattii_E566:0.0000010000	Cryptococcus_gattii_WM276:0.0019328528)98.9/100:0.0136639861)73.5/89:0.0019793404	((Cryptococcus_sp._MF13:0.0000010000	Cryptococcus_sp._MF34:0.0077855610)86/99:0.0039166665	(Cryptococcus_tetragattii_CBS11718:0.0019548365	Cryptococcus_tetragattii_IND107:0.0000010000)98.1/100:0.0118768354)93.1/98:0.0077992151)86.3/93:0.0307505	(Cryptococcus_deuterogattii_CBS10090:0.0000010000	Cryptococcus_deuterogattii_R265:0.0019249921)98.2/98:0.0419678	((Cryptococcus_deneoformans_NIH12:0.0039277791	Cryptococcus_deneoformans_NIH433:0.0000010000)99.6/100:0.0448936865	((Cryptococcus_neoformans_125.91:0.0059363098	Cryptococcus_neoformans_H99:0.0039362765)77.3/89:0.0071175	(Cryptococcus_neoformans_Bt22:0.0000010000	Cryptococcus_neoformans_Ftc555-1:0.0078739326)85.7/71:0.00711615	(Cryptococcus_neoformans_PMHc1023.ENR:0.0000010000	Cryptococcus_neoformans_T4:0.0000010000)94.7/97:0.0110762	(Cryptococcus_neoformans_Bt1:0.0039226208	Cryptococcus_neoformans_Bt206:0.0000010000)74.9/96:0.0027269947)100/100:0.0487025937)95/99:0.0354750827)100/100:0.273808	((Cryptococcus_depauperatus_CBS7841:0.0055240882	Cryptococcus_depauperatus_CBS7855:0.0104974007)100/100:0.3825660680	Cryptococcus_sp._CMW60451:0.2791548231)79.1/88:0.0771276	((((Cryptococcus_sp._DSM108351:0.0000010000	Cryptococcus_sp._DSM108352:2e-06	Cryptococcus_sp._DSM111204:4e-06	Cryptococcus_sp._DSM111205:4e-06	Cryptococcus_sp._NCYC1536:3e-06)70.2/96:0.0030689471	Cryptococcus_sp._DSM117830:0.1330709892)100/100:0.0943529162	(Cryptococcus_sp._DSM109063:0.0374017174	Cryptococcus_sp._OR918:0.0249827187)91.8/99:0.0256650836)100/100:0.1182359586	Kwoniella_shandongensis_CBS12478:0.2519993166)99/100:0.0954673252)100/100:0.1416889157	Cryptococcus_sp._OR849:0.0795051778)95/76:0.0349151249	Cryptococcus_floricola_DSM27421:0.00579272	Cryptococcus_wingfieldii_CBS7118:0.00787762)99.4/100:0.0174236396);
(Cryptococcus_amylolentus_CBS6039:0.0043119263	Cryptococcus_amylolentus_CBS6273:0.0014451998	(((((((((Cryptococcus_bacillisporus_CA1280:0.0013515075	Cryptococcus_bacillisporus_CA1873:0.0013505789)94.4/100:0.0054867131	(Cryptococcus_decagattii_7685027:0.0000009900	Cryptococcus_decagattii_CBS11687:0.0117426418)99.7/100:0.0145575844)86.2/89:0.0032097400	Cryptococcus_gattii_WM276:0.0086226529)74.6/81:0.0015612803	Cryptococcus_deuterogattii_R265:0.00592764	((Cryptococcus_sp._MF13:0.0086703520	Cryptococcus_sp._MF34:0.0000009900)96.4/76:0.0055772076	Cryptococcus_tetragattii_IND107:0.0040388015)77/68:0.002753)100/87:0.0261384	Cryptococcus_tetragattii_CBS11718:0.00934294	Cryptococcus_gattii_E566:0.0123584	Cryptococcus_deuterogattii_CBS10090:0.0084175576)98.2/59:0.0260150304	((Cryptococcus_deneoformans_NIH12:0.0011627803	Cryptococcus_deneoformans_NIH433:0.0000009900)99.6/100:0.0189721464	((Cryptococcus_neoformans_125.91:0.00233095	Cryptococcus_neoformans_H99:0.0359678	Cryptococcus_neoformans_Bt22:1.98e-06	(Cryptococcus_neoformans_Bt1:0.0000009900	Cryptococcus_neoformans_Bt206:0.0011727771)79.4/96:0.0023373	Cryptococcus_neoformans_Ftc555-1:0.00232689)74.1/84:0.0013184406	(Cryptococcus_neoformans_PMHc1023.ENR:0.0013069227	Cryptococcus_neoformans_T4:0.0010244578)94.5/99:0.0058672607)96.3/96:0.0103311503)98.8/100:0.0262870098)100/99:0.1103602153	((Cryptococcus_depauperatus_CBS7841:0.0023965375	Cryptococcus_depauperatus_CBS7855:0.0487201652)100/100:0.1490892392	Cryptococcus_sp._CMW60451:0.1292461181)93.9/99:0.0377552228)80.7/46:0.0538081235	(((((Cryptococcus_sp._DSM108351:2.97e-06	Cryptococcus_sp._NCYC1536:2.97e-06	Cryptococcus_sp._DSM111205:0.00133978	Cryptococcus_sp._DSM117830:0.0000009900)86.2/97:0.0048302807	(Cryptococcus_sp._DSM108352:0.0000009900	Cryptococcus_sp._DSM111204:0.0000009900)95.1/99:0.0075279829)99.9/100:0.0517224930	Cryptococcus_sp._DSM109063:0.0235240888)76.8/91:0.0102662764	Cryptococcus_sp._OR918:0.0216763634)99.7/100:0.0939848013	Kwoniella_shandongensis_CBS12478:0.1913892145)98.8/100:0.0773031470)100/100:0.158238	Cryptococcus_sp._OR849:0.0432664	(Cryptococcus_floricola_DSM27421:0.0133768560	Cryptococcus_wingfieldii_CBS7118:0.0043042790)79.4/93:0.0029297996)95.5/97:0.0103188905);
(Cryptococcus_amylolentus_CBS6039:0.0000010000	Cryptococcus_amylolentus_CBS6273:0.0000010000	(((((((Cryptococcus_bacillisporus_CA1280:0.0000010000	Cryptococcus_bacillisporus_CA1873:0.0028055517)83.3/96:0.0028053395	(Cryptococcus_decagattii_7685027:0.0000010000	Cryptococcus_decagattii_CBS11687:0.0000010000)90.1/95:0.00564278	((Cryptococcus_gattii_E566:0.0000010000	Cryptococcus_gattii_WM276:0.0028296533)86.2/70:0.0028148333	(Cryptococcus_sp._MF13:0.0000010000	Cryptococcus_sp._MF34:0.0000010000)91.8/94:0.00564611	(Cryptococcus_tetragattii_CBS11718:0.0000010000	Cryptococcus_tetragattii_IND107:0.0000010000)83.9/98:0.00280624)86.5/37:0.00280334)82.8/81:0.0053343360	(Cryptococcus_deuterogattii_CBS10090:0.0000010000	Cryptococcus_deuterogattii_R265:0.0028232062)76.7/93:0.0031635519)92.1/92:0.0204071667	((Cryptococcus_deneoformans_NIH12:0.0000010000	Cryptococcus_deneoformans_NIH433:0.0000010000)99.4/100:0.0267528704	(Cryptococcus_neoformans_125.91:0.00282061	Cryptococcus_neoformans_PMHc1023.ENR:0.00565348	Cryptococcus_neoformans_Bt1:0.00282161	Cryptococcus_neoformans_Ftc555-1:0.00282161	Cryptococcus_neoformans_H99:0.00282061	Cryptococcus_neoformans_Bt206:0.00564483	Cryptococcus_neoformans_Bt22:0.00281761	Cryptococcus_neoformans_T4:0.0000010000)84.8/87:0.0111867860)85.4/93:0.0123470676)99.9/100:0.1293993458	((Cryptococcus_depauperatus_CBS7841:0.0000010000	Cryptococcus_depauperatus_CBS7855:0.0069022296)99.9/100:0.143323	Cryptococcus_sp._CMW60451:0.12266	((Cryptococcus_sp._DSM108351:5e-06	Cryptococcus_sp._DSM117830:5e-06	Cryptococcus_sp._DSM111205:4e-06	Cryptococcus_sp._DSM108352:3e-06	Cryptococcus_sp._NCYC1536:2e-06	Cryptococcus_sp._DSM111204:0.0000010000)93.7/99:0.0353249451	(Cryptococcus_sp._DSM109063:0.0146633196	Cryptococcus_sp._OR918:0.0071174373)96.4/98:0.0407821002)100/100:0.1314269030)83.9/68:0.0190516720)84.4/83:0.0500540266	Kwoniella_shandongensis_CBS12478:0.2141763717)97.8/100:0.0786009859	Cryptococcus_sp._OR849:0.0197371544)97.7/100:0.0446407	(Cryptococcus_floricola_DSM27421:0.0086139177	Cryptococcus_wingfieldii_CBS7118:0.0000010000)91.1/96:0.00566241);
(Cryptococcus_amylolentus_CBS6039:0.0009340858	Cryptococcus_amylolentus_CBS6273:0.0000010000	((((((((((Cryptococcus_bacillisporus_CA1280:0.0000010000	Cryptococcus_bacillisporus_CA1873:0.0018954439)76.8/88:0.0009469000	(Cryptococcus_decagattii_7685027:0.0000010000	Cryptococcus_decagattii_CBS11687:0.0009458929)95.4/99:0.0038076846)88.1/94:0.00189323	(Cryptococcus_tetragattii_CBS11718:0.0000010000	Cryptococcus_tetragattii_IND107:0.0000010000)98.6/100:0.00474775	(Cryptococcus_gattii_E566:0.0000010000	Cryptococcus_gattii_WM276:0.0009478295)93.7/99:0.0028473535)82.9/96:0.0009455967	Cryptococcus_sp._MF13:2e-06	Cryptococcus_sp._MF34:2e-06)78.2/87:0.0009512808	(Cryptococcus_deuterogattii_CBS10090:0.0000010000	Cryptococcus_deuterogattii_R265:0.0000010000)76.1/89:0.0009417181)98/99:0.0112154950	((Cryptococcus_deneoformans_NIH12:0.0000010000	Cryptococcus_deneoformans_NIH433:0.0009440354)97.9/100:0.0081706649	((Cryptococcus_neoformans_125.91:0.0009519758	Cryptococcus_neoformans_Bt1:4e-06	Cryptococcus_neoformans_Bt206:4e-06	Cryptococcus_neoformans_H99:3e-06	(Cryptococcus_neoformans_Bt22:0.0000010000	Cryptococcus_neoformans_Ftc555-1:0.0000010000)91.4/96:0.000953129)88.1/92:0.0018808669	(Cryptococcus_neoformans_PMHc1023.ENR:0.0000010000	Cryptococcus_neoformans_T4:0.0000010000)85.6/93:0.0019430968)99.5/100:0.0112337304)93.9/98:0.0082679696)99.9/100:0.0534482753	((Cryptococcus_depauperatus_CBS7841:0.0022579886	Cryptococcus_depauperatus_CBS7855:0.0071309775)100/100:0.1935832445	Cryptococcus_sp._CMW60451:0.2145326528)87.5/79:0.0394337767)89.8/74:0.0238547089	((((Cryptococcus_sp._DSM108351:3e-06	Cryptococcus_sp._DSM108352:4e-06	Cryptococcus_sp._DSM111205:4e-06	Cryptococcus_sp._NCYC1536:2e-06	Cryptococcus_sp._DSM111204:0.0000010000)71.3/90:0.0009606297	Cryptococcus_sp._DSM117830:0.0000010000)97.8/100:0.0208869295	(Cryptococcus_sp._DSM109063:0.0167935921	Cryptococcus_sp._OR918:0.0191124905)94.8/96:0.0193490684)100/100:0.1170335865	Kwoniella_shandongensis_CBS12478:0.1878204945)99.3/99:0.0539040183)100/100:0.1205416990	Cryptococcus_sp._OR849:0.0215102865)99.7/100:0.0277337	Cryptococcus_floricola_DSM27421:0.00377098	Cryptococcus_wingfieldii_CBS7118:0.0009416168)99.7/100:0.0094360371);
(Cryptococcus_amylolentus_CBS6039:0.0000009952	Cryptococcus_amylolentus_CBS6273:0.0024481768	((((((((Cryptococcus_bacillisporus_CA1280:0.0031902429	Cryptococcus_bacillisporus_CA1873:0.0031806641)98/100:0.00765152	(Cryptococcus_decagattii_7685027:0.0031892812	Cryptococcus_decagattii_CBS11687:0.0023845837)99.8/100:0.0123765	(Cryptococcus_gattii_E566:0.0000009952	Cryptococcus_gattii_WM276:0.0000009952)100/100:0.0148736340)93.4/96:0.00775076	(Cryptococcus_deuterogattii_CBS10090:0.0016130434	Cryptococcus_deuterogattii_R265:0.0008002222)99.9/100:0.0146278	(Cryptococcus_tetragattii_CBS11718:0.0039896291	Cryptococcus_tetragattii_IND107:0.0072083250)100/100:0.014706	(Cryptococcus_sp._MF13:0.0008146567	Cryptococcus_sp._MF34:0.0008354402)99.7/100:0.0136939694)98.2/97:0.0234965038	(Cryptococcus_deneoformans_NIH12:0.0023864583	Cryptococcus_deneoformans_NIH433:0.0023869936)100/100:0.036587	(((Cryptococcus_neoformans_125.91:0.0016105143	Cryptococcus_neoformans_H99:0.0008030585)75.2/98:0.0007997079	(Cryptococcus_neoformans_Bt22:0.0000009952	Cryptococcus_neoformans_Ftc555-1:0.0000009952)96.1/100:0.0033543994)89.8/99:0.00908056	(Cryptococcus_neoformans_Bt1:0.0046445082	Cryptococcus_neoformans_Bt206:0.0008072068)100/100:0.0233394	(Cryptococcus_neoformans_PMHc1023.ENR:0.0024892951	Cryptococcus_neoformans_T4:0.0007956741)98.6/100:0.0083376886)98.7/81:0.0249766)100/100:0.147572	((Cryptococcus_depauperatus_CBS7841:0.0058196723	Cryptococcus_depauperatus_CBS7855:0.0111813181)100/100:0.3061723541	Cryptococcus_sp._CMW60451:0.1863485930)96.6/96:0.0729834	((((Cryptococcus_sp._DSM108351:0.00233099	Cryptococcus_sp._NCYC1536:3.514e-06	Cryptococcus_sp._DSM111205:0.000776882	(Cryptococcus_sp._DSM108352:0.0000009952	Cryptococcus_sp._DSM111204:0.0000009952)86/97:0.0007752886)77.9/87:0.0007887345	Cryptococcus_sp._DSM117830:0.0000015351)100/100:0.0519720624	(Cryptococcus_sp._DSM109063:0.0317605921	Cryptococcus_sp._OR918:0.0224548771)80.9/88:0.0246241627)100/100:0.1221826532	Kwoniella_shandongensis_CBS12478:0.2754018315)100/100:0.0946325068)100/100:0.1749282088	Cryptococcus_sp._OR849:0.0523419485)99.5/100:0.0320318745	Cryptococcus_wingfieldii_CBS7118:0.0041003937)75.1/95:0.0011879543	Cryptococcus_floricola_DSM27421:0.0062257625)100/100:0.0132353405);
(Cryptococcus_amylolentus_CBS6039:0.0072853268	Cryptococcus_amylolentus_CBS6273:0.0363754	Cryptococcus_wingfieldii_CBS7118:0.0391716	((((((((((Cryptococcus_bacillisporus_CA1280:0.0000028083	Cryptococcus_bacillisporus_CA1873:0.0105452389)93/98:0.0139294668	(Cryptococcus_decagattii_7685027:0.0034837936	Cryptococcus_decagattii_CBS11687:0.0000010000)98.4/100:0.0248193924)95/99:0.0139146924	(Cryptococcus_deuterogattii_CBS10090:0.0355091927	Cryptococcus_deuterogattii_R265:0.0000010000)96.9/100:0.0174289528)74.3/83:0.0035121868	(Cryptococcus_sp._MF13:0.0408481249	Cryptococcus_sp._MF34:0.0000010000)99/100:0.0279376300)78.2/53:0.0034613261	((Cryptococcus_gattii_E566:0.0000010000	Cryptococcus_gattii_WM276:0.0000010000)96.7/98:0.0207383555	(Cryptococcus_tetragattii_CBS11718:0.0000010000	Cryptococcus_tetragattii_IND107:0.0000010000)96/99:0.0137876144)73.7/46:0.0038451483)96.4/99:0.0446327500	((Cryptococcus_deneoformans_NIH12:0.0034614993	Cryptococcus_deneoformans_NIH433:0.0000010000)99.8/100:0.0685698370	((Cryptococcus_neoformans_125.91:0.0035580970	Cryptococcus_neoformans_Bt1:4e-06	Cryptococcus_neoformans_Bt206:0.00354566	(Cryptococcus_neoformans_Bt22:0.0000010000	Cryptococcus_neoformans_Ftc555-1:0.0000010000)92.7/97:0.00355025	Cryptococcus_neoformans_H99:2e-06)88.5/97:0.0106760783	Cryptococcus_neoformans_PMHc1023.ENR:2e-06	Cryptococcus_neoformans_T4:0.00352647)97.9/100:0.0402900289)82/87:0.0227836344)99.8/100:0.1972373691	(Cryptococcus_depauperatus_CBS7841:0.0188002008	Cryptococcus_depauperatus_CBS7855:0.0022394607)100/100:0.2514446383)93/90:0.0766317836	Cryptococcus_sp._CMW60451:0.312634	(((Cryptococcus_sp._DSM108351:3e-06	Cryptococcus_sp._NCYC1536:3e-06	Cryptococcus_sp._DSM117830:2e-06	(Cryptococcus_sp._DSM108352:2e-06	Cryptococcus_sp._DSM111204:2e-06	Cryptococcus_sp._DSM111205:0.0034703536)80.7/96:0.0034819904)99.4/100:0.0993787335	(Cryptococcus_sp._DSM109063:0.0557931887	Cryptococcus_sp._OR918:0.0453497283)75/88:0.0309962733)99.8/100:0.1958242565	Kwoniella_shandongensis_CBS12478:0.3580508591)96.1/96:0.121885)100/100:0.1760430084	Cryptococcus_sp._OR849:0.0820268336)88.1/90:0.0389592607	Cryptococcus_floricola_DSM27421:0.0069751348)78.3/85:0.0102928135);
(Cryptococcus_amylolentus_CBS6039:0.0000010000	Cryptococcus_amylolentus_CBS6273:0.0021271102	((((((Cryptococcus_bacillisporus_CA1280:0.0066475864	Cryptococcus_bacillisporus_CA1873:0.0000010000)87.4/95:0.0044060947	(Cryptococcus_decagattii_7685027:0.0000010000	Cryptococcus_decagattii_CBS11687:0.0000010000)96.3/99:0.0088392176)90.7/96:0.00868095	(Cryptococcus_tetragattii_CBS11718:0.0021553266	Cryptococcus_tetragattii_IND107:0.0065564591)94.9/98:0.0110207	(Cryptococcus_gattii_E566:2e-06	Cryptococcus_gattii_WM276:2e-06	(Cryptococcus_sp._MF13:0.0000010000	Cryptococcus_sp._MF34:0.0000010000)91/98:0.0044053933)87.6/90:0.00647806	(Cryptococcus_deuterogattii_CBS10090:0.0000010000	Cryptococcus_deuterogattii_R265:0.0000010000)80.2/96:0.0022396827)91.7/97:0.0175680892	((Cryptococcus_deneoformans_NIH12:0.0000010000	Cryptococcus_deneoformans_NIH433:0.0043125935)99.9/100:0.0284077026	(((Cryptococcus_neoformans_125.91:0.0021747238	Cryptococcus_neoformans_H99:0.0000010000)84.7/94:0.00217917	Cryptococcus_neoformans_Bt1:0.00218301	Cryptococcus_neoformans_Ftc555-1:3e-06	Cryptococcus_neoformans_Bt206:2e-06	Cryptococcus_neoformans_Bt22:0.0021744570)83.8/90:0.0051032007	(Cryptococcus_neoformans_PMHc1023.ENR:0.0000010000	Cryptococcus_neoformans_T4:0.0021821151)94.9/99:0.0104217371)98.6/99:0.0200006902)84.9/92:0.0107463673)100/100:0.167992	(((Cryptococcus_sp._DSM108351:4e-06	Cryptococcus_sp._DSM111205:0.00193832	Cryptococcus_sp._NCYC1536:5e-06	Cryptococcus_sp._DSM111204:3e-06	Cryptococcus_sp._DSM108352:2e-06	Cryptococcus_sp._DSM117830:0.0019486676)99.4/100:0.0536020717	(Cryptococcus_sp._DSM109063:0.0283425074	Cryptococcus_sp._OR918:0.0051266297)91.8/97:0.0220800328)100/100:0.1244580640	Kwoniella_shandongensis_CBS12478:0.1479492248)99.8/100:0.160557	((Cryptococcus_depauperatus_CBS7841:0.0020955514	Cryptococcus_depauperatus_CBS7855:0.0063665386)100/100:0.1518801693	Cryptococcus_sp._CMW60451:0.1506298035)94.6/99:0.0558673567)100/100:0.324419	Cryptococcus_sp._OR849:0.0488907	(Cryptococcus_floricola_DSM27421:0.0107934037	Cryptococcus_wingfieldii_CBS7118:0.0086967519)73.4/67:0.0020741020)98.2/100:0.0130374901);
(Cryptococcus_amylolentus_CBS6039:0.0000010421	Cryptococcus_amylolentus_CBS6273:0.0000010421	((((((((Cryptococcus_bacillisporus_CA1280:0.0000010421	Cryptococcus_bacillisporus_CA1873:0.0032913190)98.4/100:0.0166402930	(Cryptococcus_decagattii_7685027:0.0066088835	Cryptococcus_decagattii_CBS11687:0.0000010421)76.4/95:0.0033100439)86.9/93:0.00659108	(Cryptococcus_tetragattii_CBS11718:0.0000010421	Cryptococcus_tetragattii_IND107:0.0000010421)85.3/95:0.00330015	(Cryptococcus_gattii_E566:0.0000010421	Cryptococcus_gattii_WM276:0.0065617944)94.7/96:0.0132732	(Cryptococcus_sp._MF13:0.0000010421	Cryptococcus_sp._MF34:0.0000010421)97.6/100:0.0167694)85.6/51:0.0064170874	(Cryptococcus_deuterogattii_CBS10090:0.0000010421	Cryptococcus_deuterogattii_R265:0.0032765372)87.8/96:0.0069574183)76/70:0.0172704450	((Cryptococcus_deneoformans_NIH12:0.0065044865	Cryptococcus_deneoformans_NIH433:0.0000026678)94/98:0.0284442849	((Cryptococcus_neoformans_125.91:0.0000010421	Cryptococcus_neoformans_H99:0.0000010421)83.3/97:0.0032688891	(Cryptococcus_neoformans_Bt1:0.0000010421	Cryptococcus_neoformans_Bt206:0.0032865855)97.5/99:0.0132098	(Cryptococcus_neoformans_Bt22:0.0000010421	Cryptococcus_neoformans_Ftc555-1:0.0000010421)77.4/90:0.00654883	(Cryptococcus_neoformans_PMHc1023.ENR:0.0032605063	Cryptococcus_neoformans_T4:0.0032724277)88.4/85:0.00982864)98.1/92:0.0337650275)91.7/90:0.0520494337)100/100:0.407527	Cryptococcus_sp._CMW60451:0.348872	(Cryptococcus_depauperatus_CBS7841:0.0098635745	Cryptococcus_depauperatus_CBS7855:0.0064422689)100/100:0.250865	(((Cryptococcus_sp._DSM108351:3.1263e-06	Cryptococcus_sp._DSM108352:4.1684e-06	Cryptococcus_sp._DSM111204:4.1684e-06	Cryptococcus_sp._DSM111205:3.1263e-06	Cryptococcus_sp._DSM117830:3.1263e-06	Cryptococcus_sp._NCYC1536:0.0067628228)97.8/100:0.0608703458	(Cryptococcus_sp._DSM109063:0.0414453411	Cryptococcus_sp._OR918:0.0557676782)79.8/91:0.0165261290)100/100:0.1938484446	Kwoniella_shandongensis_CBS12478:0.2625059598)99.2/99:0.1329064698)100/100:0.2363004030	Cryptococcus_sp._OR849:0.0858336537)79.7/92:0.0198109060	(Cryptococcus_floricola_DSM27421:0.0238225461	Cryptococcus_wingfieldii_CBS7118:0.0066961882)74.3/86:0.0027257174)97.5/100:0.0173757415);
(Cryptococcus_amylolentus_CBS6039:0.0047251752	Cryptococcus_amylolentus_CBS6273:0.0081328549	(((((((((((Cryptococcus_bacillisporus_CA1280:0.0092770864	Cryptococcus_bacillisporus_CA1873:0.0039616203)100/99:0.0258145050	Cryptococcus_decagattii_7685027:0.040381	Cryptococcus_decagattii_CBS11687:0.0244529)97.6/100:0.0118700606	(Cryptococcus_sp._MF13:0.0000021101	Cryptococcus_sp._MF34:0.0014222234)100/100:0.0324287	(Cryptococcus_tetragattii_CBS11718:0.0014346809	Cryptococcus_tetragattii_IND107:0.0191133925)100/100:0.0307913)96.1/99:0.0135793077	(Cryptococcus_gattii_E566:0.0000021101	Cryptococcus_gattii_WM276:0.0000021101)100/100:0.0363654499)99.3/100:0.0331157318	(Cryptococcus_deuterogattii_CBS10090:0.0042597170	Cryptococcus_deuterogattii_R265:0.0042699257)99.5/100:0.0380208669)99.6/100:0.1018693806	((Cryptococcus_deneoformans_NIH12:0.0032101303	Cryptococcus_deneoformans_NIH433:0.0046679472)100/100:0.0761993103	(((Cryptococcus_neoformans_125.91:0.0110502106	Cryptococcus_neoformans_H99:0.0067953838)91.8/98:0.0057814023	((Cryptococcus_neoformans_Bt1:0.0042946187	Cryptococcus_neoformans_Bt206:0.0028689226)92/99:0.0052310871	(Cryptococcus_neoformans_Bt22:0.0000021101	Cryptococcus_neoformans_Ftc555-1:0.0000021101)76.3/93:0.0019590355)70.3/79:0.0028648883)76.2/87:0.0028276659	(Cryptococcus_neoformans_PMHc1023.ENR:0.0000021101	Cryptococcus_neoformans_T4:0.0000021101)95.5/99:0.0095915394)99.6/100:0.0389442062)99.8/100:0.1139503798)100/100:0.3191774140	(Cryptococcus_depauperatus_CBS7841:0.0155414816	Cryptococcus_depauperatus_CBS7855:0.0184774493)100/100:0.8337332507)93.2/95:0.1208309644	Cryptococcus_sp._CMW60451:0.6924062946)85/92:0.0872221233	(((Cryptococcus_sp._DSM108351:1.05501e-05	Cryptococcus_sp._NCYC1536:1.05501e-05	Cryptococcus_sp._DSM108352:8.4401e-06	Cryptococcus_sp._DSM117830:6.3301e-06	Cryptococcus_sp._DSM111204:4.2201e-06	Cryptococcus_sp._DSM111205:0.0000021101)100/100:0.2580493857	(Cryptococcus_sp._DSM109063:0.1260188893	Cryptococcus_sp._OR918:0.1506047928)91.6/93:0.0832340127)100/100:0.5758748930	Kwoniella_shandongensis_CBS12478:1.1252451105)99.4/100:0.2650323446)100/100:0.5203096865	Cryptococcus_sp._OR849:0.0936270178)98.5/100:0.0788340391	(Cryptococcus_floricola_DSM27421:0.0249371309	Cryptococcus_wingfieldii_CBS7118:0.0222896386)93.2/99:0.0137800998)99.9/100:0.0435065283);
(Cryptococcus_amylolentus_CBS6039:0.0028592111	Cryptococcus_amylolentus_CBS6273:0.0028520277	((((((((((Cryptococcus_bacillisporus_CA1280:0.0064455495	Cryptococcus_bacillisporus_CA1873:0.0020225774)90.1/92:0.0073493719	(Cryptococcus_decagattii_7685027:0.0013754866	Cryptococcus_decagattii_CBS11687:0.0028498241)99.9/100:0.0174981295)93.9/97:0.0072467737	(Cryptococcus_deuterogattii_CBS10090:0.0070426032	Cryptococcus_deuterogattii_R265:0.0056534300)99.8/100:0.0279718	(((Cryptococcus_gattii_E566:0.0014025940	Cryptococcus_gattii_WM276:0.0000010035)99.9/100:0.0171058254	(Cryptococcus_sp._MF13:0.0000010035	Cryptococcus_sp._MF34:0.0056281342)98.5/100:0.0099350019)88.2/95:0.0041094254	(Cryptococcus_tetragattii_CBS11718:0.0028097539	Cryptococcus_tetragattii_IND107:0.0000024149)99.9/100:0.0158258626)87.1/91:0.0104164)100/100:0.0780582116	(Cryptococcus_deneoformans_NIH12:0.0013293115	Cryptococcus_deneoformans_NIH433:0.0015913761)98.9/100:0.0211993598)99.7/91:0.0296621	Cryptococcus_neoformans_125.91:0.00141921	(Cryptococcus_neoformans_Bt1:0.00141649	Cryptococcus_neoformans_Bt206:0.00424421	(Cryptococcus_neoformans_Bt22:0.0003781577	Cryptococcus_neoformans_Ftc555-1:0.0011968585)92.7/85:0.0040852016)89.2/69:0.0028398	Cryptococcus_neoformans_PMHc1023.ENR:0.00567641	Cryptococcus_neoformans_T4:0.00426058)77.2/43:0.0014206639	Cryptococcus_neoformans_H99:0.0000023491)100/100:0.5056117410	((Cryptococcus_depauperatus_CBS7841:0.0061661866	Cryptococcus_depauperatus_CBS7855:0.0079222014)100/100:0.4504275735	Cryptococcus_sp._CMW60451:0.2752100709)96/97:0.0827662960)87.8/86:0.0626525564	(((Cryptococcus_sp._DSM108351:0.0014489814	Cryptococcus_sp._DSM108352:3.0107e-06	Cryptococcus_sp._DSM111204:4.0143e-06	Cryptococcus_sp._NCYC1536:4.0143e-06	Cryptococcus_sp._DSM111205:3.0107e-06	Cryptococcus_sp._DSM117830:3.0107e-06)99.4/100:0.0892647775	(Cryptococcus_sp._DSM109063:0.0583826913	Cryptococcus_sp._OR918:0.0603702394)100/100:0.1551100269)100/100:0.2971266201	Kwoniella_shandongensis_CBS12478:0.4794846744)99.8/100:0.1893615115)100/100:0.3992877463	Cryptococcus_sp._OR849:0.0645604175)98.8/100:0.0505934	Cryptococcus_wingfieldii_CBS7118:0.0159088	Cryptococcus_floricola_DSM27421:0.0083010759)98.8/100:0.0103966109);
(Cryptococcus_amylolentus_CBS6039:0.0004764641	Cryptococcus_amylolentus_CBS6273:0.0030901159	((((((((Cryptococcus_bacillisporus_CA1280:0.0011055866	Cryptococcus_bacillisporus_CA1873:0.0011051684)94.3/99:0.0043993504	(Cryptococcus_decagattii_7685027:0.0011226885	Cryptococcus_decagattii_CBS11687:0.0011086108)99.3/100:0.0100148132)78.2/91:0.0028340736	(Cryptococcus_deuterogattii_CBS10090:0.0000010000	Cryptococcus_deuterogattii_R265:0.0022353577)99.7/100:0.0108963767)74.7/90:0.0013277183	((Cryptococcus_gattii_E566:0.0000010000	Cryptococcus_gattii_WM276:0.0011127343)97.8/100:0.0073146365	(Cryptococcus_sp._MF13:0.0000010000	Cryptococcus_sp._MF34:0.0011095378)97.4/100:0.0098658	(Cryptococcus_tetragattii_CBS11718:0.0011124086	Cryptococcus_tetragattii_IND107:0.0011119779)92.1/99:0.00726212)87.6/93:0.0029945689)100/100:0.0446796165	((Cryptococcus_deneoformans_NIH12:0.0010502902	Cryptococcus_deneoformans_NIH433:0.0011778066)99.3/100:0.0145593986	((Cryptococcus_neoformans_125.91:0.00111637	Cryptococcus_neoformans_H99:2e-06	(Cryptococcus_neoformans_PMHc1023.ENR:0.0011111291	Cryptococcus_neoformans_T4:0.0000010000)98.6/100:0.0056064714)74.9/59:0.0011152819	(Cryptococcus_neoformans_Bt1:0.0000010000	Cryptococcus_neoformans_Bt206:0.0000010000)78.5/97:0.00111807	(Cryptococcus_neoformans_Bt22:0.0000010000	Cryptococcus_neoformans_Ftc555-1:0.0000010000)96/98:0.00336141)98.8/98:0.0163599991)87.5/89:0.0098266287)100/100:0.1104789189	((Cryptococcus_depauperatus_CBS7841:0.0022221194	Cryptococcus_depauperatus_CBS7855:0.0000010000)100/100:0.2725432265	Cryptococcus_sp._CMW60451:0.2090221377)91.9/93:0.0621085	(((((Cryptococcus_sp._DSM108351:2e-06	Cryptococcus_sp._DSM117830:0.00110283	(Cryptococcus_sp._DSM108352:0.0000010000	Cryptococcus_sp._DSM111204:0.0000010000)85.4/96:0.0011012819)77.5/94:0.00303685	Cryptococcus_sp._DSM111205:0.0041246	Cryptococcus_sp._NCYC1536:0.0014065135)100/100:0.0745023696	Cryptococcus_sp._DSM109063:0.0084746258)84.1/88:0.0134902529	Cryptococcus_sp._OR918:0.0198274555)100/100:0.1350766823	Kwoniella_shandongensis_CBS12478:0.4155954022)97.4/96:0.0840675)100/100:0.2148903081	Cryptococcus_sp._OR849:0.0502719809)85.9/93:0.0162209127	(Cryptococcus_floricola_DSM27421:0.0101650696	Cryptococcus_wingfieldii_CBS7118:0.0210003023)95/99:0.0097218721)92.7/99:0.0078771495);
(Cryptococcus_amylolentus_CBS6039:0.0033126417	Cryptococcus_amylolentus_CBS6273:0.0000010000	(((((((((Cryptococcus_bacillisporus_CA1280:0.0000010000	Cryptococcus_bacillisporus_CA1873:0.0016496569)86.7/94:0.0033146511	(Cryptococcus_decagattii_7685027:0.0000010000	Cryptococcus_decagattii_CBS11687:0.0000010000)94.5/100:0.0067297233)95.2/97:0.00660205	(Cryptococcus_gattii_E566:0.0000010000	Cryptococcus_gattii_WM276:0.0000010000)91.5/95:0.00655838	((Cryptococcus_sp._MF13:0.0000010000	Cryptococcus_sp._MF34:0.0034024192)93.3/99:0.0049690455	(Cryptococcus_tetragattii_CBS11718:0.0000010000	Cryptococcus_tetragattii_IND107:0.0000010000)93.3/97:0.0049515816)75.3/84:0.00335389	(Cryptococcus_deuterogattii_CBS10090:0.0016559267	Cryptococcus_deuterogattii_R265:0.0016342866)95.5/99:0.0083011843)99/100:0.0252583931	(Cryptococcus_deneoformans_NIH12:0.0000010000	Cryptococcus_deneoformans_NIH433:0.0016250373)99.9/98:0.0346727	(((Cryptococcus_neoformans_125.91:0.0000010000	Cryptococcus_neoformans_H99:0.0000010000)86.3/93:0.0016367056	Cryptococcus_neoformans_Bt1:4e-06	Cryptococcus_neoformans_Ftc555-1:4e-06	Cryptococcus_neoformans_Bt206:3e-06	Cryptococcus_neoformans_Bt22:2e-06)77.3/77:0.0016257835	(Cryptococcus_neoformans_PMHc1023.ENR:0.0000010000	Cryptococcus_neoformans_T4:0.0000010000)92.1/97:0.0049549170)94.2/96:0.0220358)100/100:0.1160421055	((Cryptococcus_depauperatus_CBS7841:0.0027181262	Cryptococcus_depauperatus_CBS7855:0.0069994351)100/100:0.1824016782	Cryptococcus_sp._CMW60451:0.1762478135)94.8/97:0.0569266944)92/91:0.0295681643	((((Cryptococcus_sp._DSM108351:3e-06	Cryptococcus_sp._DSM117830:4e-06	Cryptococcus_sp._NCYC1536:4e-06	Cryptococcus_sp._DSM111205:2e-06	(Cryptococcus_sp._DSM108352:0.0000010000	Cryptococcus_sp._DSM111204:0.0000010000)80.3/94:0.0016689888)100/100:0.0328683552	Cryptococcus_sp._OR918:0.0078907948)85.4/90:0.0101581574	Cryptococcus_sp._DSM109063:0.0217446785)100/100:0.0820553614	Kwoniella_shandongensis_CBS12478:0.1404926339)100/100:0.0997106146)100/100:0.1568270367	Cryptococcus_sp._OR849:0.0180756600)96.2/97:0.0294522518	Cryptococcus_wingfieldii_CBS7118:0.0082693186)73.2/85:0.0017094051	Cryptococcus_floricola_DSM27421:0.0000010000)97.4/99:0.0066532269);
(Cryptococcus_amylolentus_CBS6039:0.0010276284	Cryptococcus_amylolentus_CBS6273:0.0010491044	(((((((((((Cryptococcus_bacillisporus_CA1280:0.0040579071	Cryptococcus_bacillisporus_CA1873:0.0023633215)98.6/100:0.0102736352	(Cryptococcus_decagattii_7685027:0.0062424728	Cryptococcus_decagattii_CBS11687:0.0031311396)97.5/100:0.0079312472)100/100:0.0291273987	(Cryptococcus_tetragattii_CBS11718:0.0030863651	Cryptococcus_tetragattii_IND107:0.0000010073)100/100:0.0197227352)85.4/66:0.0020303675	(Cryptococcus_gattii_E566:0.0010361036	Cryptococcus_gattii_WM276:0.0000020333)100/100:0.0369668791)77.5/62:0.0020539061	(Cryptococcus_sp._MF13:0.0032278482	Cryptococcus_sp._MF34:0.0010262546)99.9/100:0.0165498084)84.4/73:0.0049942986	(Cryptococcus_deuterogattii_CBS10090:0.0030550103	Cryptococcus_deuterogattii_R265:0.0010578242)99.2/100:0.0183317856)98.3/99:0.0541955432	((Cryptococcus_deneoformans_NIH12:0.0041392882	Cryptococcus_deneoformans_NIH433:0.0020232206)99.9/100:0.0327143637	((((Cryptococcus_neoformans_125.91:0.0030595305	Cryptococcus_neoformans_H99:0.0020372597)95.1/100:0.0040900423	Cryptococcus_neoformans_Ftc555-1:0.0051023303)74.1/79:0.0010213337	Cryptococcus_neoformans_Bt22:0.0050988366)76.1/78:0.00294756	(Cryptococcus_neoformans_PMHc1023.ENR:0.0079425679	Cryptococcus_neoformans_T4:0.0026223663)98.4/97:0.00988078	(Cryptococcus_neoformans_Bt1:0.0010194951	Cryptococcus_neoformans_Bt206:0.0000010073)99.3/100:0.0093984656)99.9/100:0.0382334234)100/100:0.0901940246)100/100:0.5167370247	(((Cryptococcus_depauperatus_CBS7841:0.0060745211	Cryptococcus_depauperatus_CBS7855:0.0245692730)100/100:0.4204267787	Cryptococcus_sp._CMW60451:0.3250829752)80.4/62:0.0560125573	(((Cryptococcus_sp._DSM108351:5.0365e-06	Cryptococcus_sp._DSM108352:5.0365e-06	Cryptococcus_sp._NCYC1536:4.0292e-06	Cryptococcus_sp._DSM111204:3.0219e-06	Cryptococcus_sp._DSM111205:2.0146e-06	Cryptococcus_sp._DSM117830:0.0053947362)99.8/100:0.0602059691	(Cryptococcus_sp._DSM109063:0.0323892372	Cryptococcus_sp._OR918:0.0307603826)99.9/100:0.0642989668)100/100:0.1750587130	Kwoniella_shandongensis_CBS12478:0.3230179224)100/100:0.1308994654)88/67:0.0519689726)100/100:0.2636754492	Cryptococcus_sp._OR849:0.0693608731)99.5/100:0.0568934317	Cryptococcus_wingfieldii_CBS7118:0.0070649419)88.7/97:0.0048773196	Cryptococcus_floricola_DSM27421:0.0145090552)98.4/100:0.0090075922);
(Cryptococcus_amylolentus_CBS6039:0.0000009946	Cryptococcus_amylolentus_CBS6273:0.0000009946	((((((Cryptococcus_bacillisporus_CA1280:0.0017089666	Cryptococcus_bacillisporus_CA1873:0.0008549383)90.1/95:0.00170961	(Cryptococcus_deuterogattii_CBS10090:0.0000009946	Cryptococcus_deuterogattii_R265:0.0000009946)99.2/100:0.00515639	((Cryptococcus_gattii_E566:0.0008568061	Cryptococcus_gattii_WM276:0.0008520929)99.4/100:0.0060442002	(Cryptococcus_sp._MF13:0.0000009946	Cryptococcus_sp._MF34:0.0000009946)98.1/98:0.00433037	(Cryptococcus_tetragattii_CBS11718:0.0000026761	Cryptococcus_tetragattii_IND107:0.0034353147)99.6/100:0.00692332)82.6/64:0.00085352	(Cryptococcus_decagattii_7685027:0.0000009946	Cryptococcus_decagattii_CBS11687:0.0008568319)99.5/100:0.0078092513)96.6/93:0.0174580615	((Cryptococcus_deneoformans_NIH12:0.0006927426	Cryptococcus_deneoformans_NIH433:0.0036231719)100/100:0.0171569608	(((Cryptococcus_neoformans_125.91:2.9838e-06	Cryptococcus_neoformans_H99:0.000859256	Cryptococcus_neoformans_Bt206:0.00172466	(Cryptococcus_neoformans_PMHc1023.ENR:0.0008599982	Cryptococcus_neoformans_T4:0.0034447499)96.1/99:0.0034512303)85/86:0.000859052	Cryptococcus_neoformans_Bt22:3.612e-06	Cryptococcus_neoformans_Ftc555-1:0.0025887566)86.3/86:0.0017823140	Cryptococcus_neoformans_Bt1:0.0007931321)96.6/99:0.0078280786)88.1/96:0.0088197699)100/100:0.1007901611	(((Cryptococcus_depauperatus_CBS7841:0.0077493183	Cryptococcus_depauperatus_CBS7855:0.0000026786)100/100:0.1556192601	Cryptococcus_sp._CMW60451:0.1149768652)96.2/94:0.0265098704	(((Cryptococcus_sp._DSM108351:0.0008662109	Cryptococcus_sp._DSM108352:3.9784e-06	Cryptococcus_sp._DSM111205:3.9784e-06	Cryptococcus_sp._DSM117830:3.9784e-06	Cryptococcus_sp._NCYC1536:3.9784e-06	Cryptococcus_sp._DSM111204:1.9892e-06)96.1/100:0.0156375588	(Cryptococcus_sp._DSM109063:0.0068605096	Cryptococcus_sp._OR918:0.0079943220)89.9/93:0.0111220965)100/100:0.0825685740	Kwoniella_shandongensis_CBS12478:0.1768228084)100/100:0.0701028670)75.1/80:0.0223127137)100/100:0.1254835362	Cryptococcus_sp._OR849:0.0119099346)95.8/99:0.0181057	Cryptococcus_floricola_DSM27421:0.00268526	Cryptococcus_wingfieldii_CBS7118:0.0054906843)91.1/96:0.0026635619);
(Cryptococcus_amylolentus_CBS6039:0.0011281041	Cryptococcus_amylolentus_CBS6273:0.0027723788	(((((((((Cryptococcus_bacillisporus_CA1280:2e-06	Cryptococcus_bacillisporus_CA1873:0.00128341	(Cryptococcus_decagattii_7685027:0.0067949374	Cryptococcus_decagattii_CBS11687:0.0042841627)97.2/100:0.0086312363)89.3/92:0.0025807394	((Cryptococcus_sp._MF13:0.0000010000	Cryptococcus_sp._MF34:0.0038585738)99.8/100:0.0117281234	(Cryptococcus_tetragattii_CBS11718:0.0012896408	Cryptococcus_tetragattii_IND107:0.0025715729)99.2/100:0.0091490376)74.2/67:0.0012186969)92/80:0.0038606283	(Cryptococcus_gattii_E566:0.0000010000	Cryptococcus_gattii_WM276:0.0012841746)99.7/100:0.0104236095)96.7/99:0.0098406430	(Cryptococcus_deuterogattii_CBS10090:0.0050691273	Cryptococcus_deuterogattii_R265:0.0827002514)70.2/81:0.0020955316)99.8/100:0.0420734397	(Cryptococcus_deneoformans_NIH12:0.0025997864	Cryptococcus_deneoformans_NIH433:0.0000020561)100/100:0.045195	((((Cryptococcus_neoformans_125.91:0.0012959271	Cryptococcus_neoformans_H99:0.0000010000)97.8/99:0.0051982751	(Cryptococcus_neoformans_Bt1:0.0051886027	Cryptococcus_neoformans_Bt206:0.0000010000)94.6/90:0.00389104	Cryptococcus_neoformans_Bt22:3e-06	Cryptococcus_neoformans_Ftc555-1:3e-06)80.7/87:0.0012955707	Cryptococcus_neoformans_PMHc1023.ENR:0.0012956450)76.2/86:0.0012610249	Cryptococcus_neoformans_T4:0.0026411139)100/100:0.0459504)100/100:0.1991856434	((Cryptococcus_depauperatus_CBS7841:0.0076184385	Cryptococcus_depauperatus_CBS7855:0.0051986683)100/100:0.3351680251	Cryptococcus_sp._CMW60451:0.2707964145)99.2/100:0.1128319131)88.8/88:0.0538679682	(((Cryptococcus_sp._DSM108351:2e-06	Cryptococcus_sp._NCYC1536:2e-06	((Cryptococcus_sp._DSM108352:0.0000010000	Cryptococcus_sp._DSM111204:2e-06	Cryptococcus_sp._DSM111205:2e-06)89.9/96:0.0025680116	Cryptococcus_sp._DSM117830:0.0051432863)80.7/95:0.0012835197)99.9/100:0.0527490388	(Cryptococcus_sp._DSM109063:0.0372329074	Cryptococcus_sp._OR918:0.0179842265)98.9/100:0.0418107845)99.9/100:0.1937589856	Kwoniella_shandongensis_CBS12478:0.4451899377)99.9/100:0.1639400087)100/100:0.3389908010	Cryptococcus_sp._OR849:0.0499989383)99.2/99:0.0505953926	(Cryptococcus_floricola_DSM27421:0.0119343405	Cryptococcus_wingfieldii_CBS7118:0.0157206311)86.5/97:0.0053536607)96.8/97:0.0119016178);
(Cryptococcus_amylolentus_CBS6039:0.0000010000	Cryptococcus_amylolentus_CBS6273:0.0000010000	((((((Cryptococcus_bacillisporus_CA1280:0.004516	Cryptococcus_bacillisporus_CA1873:0.00149951	(Cryptococcus_decagattii_7685027:0.0000010000	Cryptococcus_decagattii_CBS11687:0.0015025924)97.6/100:0.0075823871)80.8/80:0.0015047	((Cryptococcus_gattii_E566:0.0000010000	Cryptococcus_gattii_WM276:0.0000010000)98.8/100:0.0123560995	(Cryptococcus_tetragattii_CBS11718:0.0000010000	Cryptococcus_tetragattii_IND107:0.0000010000)99.3/100:0.0158792690)82.1/88:0.00526561	(Cryptococcus_sp._MF13:0.0014932463	Cryptococcus_sp._MF34:0.0015011814)98.2/100:0.00904371	(Cryptococcus_deuterogattii_CBS10090:0.0054042364	Cryptococcus_deuterogattii_R265:0.0000010000)87.5/89:0.0036075131)96.6/98:0.0141198544	(((Cryptococcus_deneoformans_NIH12:0.0000010000	Cryptococcus_deneoformans_NIH433:0.0030062670)100/100:0.0279060294	Cryptococcus_neoformans_PMHc1023.ENR:2e-06	Cryptococcus_neoformans_T4:2e-06)76.3/65:0.0014439730	(Cryptococcus_neoformans_125.91:0.00151417	Cryptococcus_neoformans_Bt206:0.00151042	Cryptococcus_neoformans_Bt1:3e-06	Cryptococcus_neoformans_Ftc555-1:2e-06	Cryptococcus_neoformans_Bt22:2e-06	Cryptococcus_neoformans_H99:2e-06)75.3/85:0.0015720156)95.2/95:0.0158115422)100/100:0.109023	((Cryptococcus_depauperatus_CBS7841:0.0067416558	Cryptococcus_depauperatus_CBS7855:0.0050543779)100/100:0.1408480595	Cryptococcus_sp._CMW60451:0.0964355485)73/85:0.0439641	(((Cryptococcus_sp._DSM108351:2e-06	Cryptococcus_sp._DSM108352:4e-06	Cryptococcus_sp._DSM111204:4e-06	Cryptococcus_sp._DSM111205:4e-06	Cryptococcus_sp._NCYC1536:4e-06	Cryptococcus_sp._DSM117830:0.0000010000)100/100:0.0546583980	(Cryptococcus_sp._DSM109063:0.0167137651	Cryptococcus_sp._OR918:0.0033561634)88/95:0.0137007925)100/100:0.0824837632	Kwoniella_shandongensis_CBS12478:0.1347327104)99.8/99:0.0783990594)100/100:0.1028885365	Cryptococcus_sp._OR849:0.0464230400)96.5/99:0.0226054113	Cryptococcus_floricola_DSM27421:0.00646638	Cryptococcus_wingfieldii_CBS7118:0.00538645)80.9/95:0.0039428531);
(Cryptococcus_amylolentus_CBS6039:0.0019837694	Cryptococcus_amylolentus_CBS6273:0.0000010000	((((((((Cryptococcus_bacillisporus_CA1280:0.0041487307	Cryptococcus_bacillisporus_CA1873:0.0020075588)97.7/100:0.0124902536	(Cryptococcus_decagattii_7685027:0.0041254708	Cryptococcus_decagattii_CBS11687:0.0020511263)99/100:0.0146879882)96.6/97:0.0124675	(Cryptococcus_gattii_E566:0.0000010000	Cryptococcus_gattii_WM276:0.0020546648)99.4/100:0.0187841	(Cryptococcus_tetragattii_CBS11718:0.0000010000	Cryptococcus_tetragattii_IND107:0.0000010000)99.5/100:0.0209085	(Cryptococcus_sp._MF13:0.0020564897	Cryptococcus_sp._MF34:0.0000010000)100/100:0.0274422215)88.2/85:0.0061980532	(Cryptococcus_deuterogattii_CBS10090:0.0041844328	Cryptococcus_deuterogattii_R265:0.0041077088)95/99:0.0106156316)95.5/92:0.0574208407	((Cryptococcus_deneoformans_NIH12:0.0083478580	Cryptococcus_deneoformans_NIH433:0.0000010000)99.8/100:0.0417070891	((Cryptococcus_neoformans_125.91:0.0020945279	Cryptococcus_neoformans_H99:0.0021021616)92.7/99:0.0166834	Cryptococcus_neoformans_Ftc555-1:0.0108534	Cryptococcus_neoformans_Bt22:0.00853011	(Cryptococcus_neoformans_Bt1:0.0000010000	Cryptococcus_neoformans_Bt206:0.0000010000)79.1/94:0.00404841	(Cryptococcus_neoformans_PMHc1023.ENR:0.0020841171	Cryptococcus_neoformans_T4:0.0000010000)94.3/100:0.0128250761)99.7/95:0.0389733164)88.2/91:0.0435120870)100/100:0.5200100701	((Cryptococcus_depauperatus_CBS7841:0.0135082813	Cryptococcus_depauperatus_CBS7855:0.0140013988)100/100:0.4516794691	Cryptococcus_sp._CMW60451:0.3099203124)94/96:0.14706	(((Cryptococcus_sp._DSM108351:4e-06	Cryptococcus_sp._DSM108352:4e-06	Cryptococcus_sp._DSM111204:4e-06	Cryptococcus_sp._DSM117830:4e-06	Cryptococcus_sp._NCYC1536:2e-06	Cryptococcus_sp._DSM111205:0.0022056182)99.9/100:0.0920994271	(Cryptococcus_sp._DSM109063:0.0366880139	Cryptococcus_sp._OR918:0.0231580543)95.3/98:0.0410624396)100/100:0.2216888525	Kwoniella_shandongensis_CBS12478:0.4158079223)89.8/83:0.115579)100/100:0.3551701327	Cryptococcus_sp._OR849:0.0786226399)92.9/95:0.0394900602	(Cryptococcus_floricola_DSM27421:0.0079151211	Cryptococcus_wingfieldii_CBS7118:0.0060709607)72.2/86:0.0030481112)98.8/100:0.0213313781);
(Cryptococcus_amylolentus_CBS6039:0.0019055260	Cryptococcus_amylolentus_CBS6273:0.0000010676	((((((Cryptococcus_bacillisporus_CA1280:0.0017763109	Cryptococcus_bacillisporus_CA1873:0.0000010676)85.3/96:0.00924419	(Cryptococcus_decagattii_7685027:0.0000010676	Cryptococcus_decagattii_CBS11687:0.0018055086)98.5/100:0.0175383	((Cryptococcus_sp._MF13:0.0000010676	Cryptococcus_sp._MF34:0.0000010676)94.7/98:0.0071813100	(Cryptococcus_tetragattii_CBS11718:0.0017932918	Cryptococcus_tetragattii_IND107:0.0017730705)93.2/98:0.0054091674)73.8/88:0.00199635	(Cryptococcus_gattii_E566:0.0000010676	Cryptococcus_gattii_WM276:0.0000010676)99.2/100:0.0144539887)83.5/60:0.0033338402	(Cryptococcus_deuterogattii_CBS10090:0.0035409743	Cryptococcus_deuterogattii_R265:0.0000010676)97.4/100:0.0108303433)96.3/99:0.0211352752	((Cryptococcus_deneoformans_NIH12:0.0017980054	Cryptococcus_deneoformans_NIH433:0.0000010676)100/100:0.0546609303	((Cryptococcus_neoformans_125.91:0.0018578210	Cryptococcus_neoformans_H99:0.0000010676)87.5/96:0.0037371526	((Cryptococcus_neoformans_Bt1:3.2028e-06	Cryptococcus_neoformans_Bt22:3.2028e-06	Cryptococcus_neoformans_Ftc555-1:2.1352e-06	Cryptococcus_neoformans_Bt206:0.0000010676)87.5/94:0.0037275586	(Cryptococcus_neoformans_PMHc1023.ENR:0.0000010676	Cryptococcus_neoformans_T4:0.0018592686)93.8/99:0.0055971478)76.3/85:0.0018587386)99.9/100:0.0423891092)89.9/96:0.0168067218)100/100:0.153072	(((Cryptococcus_sp._DSM108351:3.2028e-06	Cryptococcus_sp._DSM117830:3.2028e-06	Cryptococcus_sp._DSM108352:2.1352e-06	Cryptococcus_sp._DSM111204:2.1352e-06	Cryptococcus_sp._DSM111205:3.2028e-06	Cryptococcus_sp._NCYC1536:3.2028e-06)100/100:0.0621627534	(Cryptococcus_sp._DSM109063:0.0056163684	Cryptococcus_sp._OR918:0.0018666930)84.2/92:0.0109956492)99.9/100:0.0748917810	Kwoniella_shandongensis_CBS12478:0.1610097379)98.1/98:0.067944	Cryptococcus_sp._CMW60451:0.0988115	(Cryptococcus_depauperatus_CBS7841:0.0039338852	Cryptococcus_depauperatus_CBS7855:0.0000010676)100/100:0.2519867854)100/100:0.117933	Cryptococcus_sp._OR849:0.0611907	(Cryptococcus_floricola_DSM27421:0.0097085131	Cryptococcus_wingfieldii_CBS7118:0.0057725028)74.1/89:0.0023868135)77.4/86:0.0034266147);
(Cryptococcus_amylolentus_CBS6039:0.0000010000	Cryptococcus_amylolentus_CBS6273:0.0019587341	(((((((Cryptococcus_bacillisporus_CA1280:0.0000010000	(Cryptococcus_decagattii_7685027:0.0039797722	Cryptococcus_decagattii_CBS11687:0.0019260984)98.9/100:0.0138304952)73.6/84:0.0019516465	Cryptococcus_bacillisporus_CA1873:0.0000010000)97/99:0.0137246	(Cryptococcus_deuterogattii_CBS10090:0.0000027573	Cryptococcus_deuterogattii_R265:0.0441319437)96.2/98:0.0158988	(Cryptococcus_gattii_E566:0.0000010000	Cryptococcus_gattii_WM276:0.0019516371)97.5/99:0.0118445	(Cryptococcus_sp._MF13:0.0000010000	Cryptococcus_sp._MF34:0.0000010000)90.7/98:0.0038979894)78.2/56:0.0019963813	(Cryptococcus_tetragattii_CBS11718:0.0039017201	Cryptococcus_tetragattii_IND107:0.0058933933)88.4/94:0.0039727138)94.6/97:0.0099970518	(Cryptococcus_deneoformans_NIH12:0.0000010000	Cryptococcus_deneoformans_NIH433:0.0019484388)99.7/100:0.0195794	(Cryptococcus_neoformans_PMHc1023.ENR:0.0019474421	Cryptococcus_neoformans_T4:0.0000010000)83.6/95:0.00774062	Cryptococcus_neoformans_Bt22:0.00579206	Cryptococcus_neoformans_Ftc555-1:0.00579206	((Cryptococcus_neoformans_125.91:0.0019534229	Cryptococcus_neoformans_H99:0.0000010000)82.1/95:0.0019514508	Cryptococcus_neoformans_Bt1:2e-06	Cryptococcus_neoformans_Bt206:2e-06)73.4/72:0.00773827)99.4/100:0.0661222	((Cryptococcus_depauperatus_CBS7841:0.0019190757	Cryptococcus_depauperatus_CBS7855:0.0000010000)100/100:0.0894695777	Cryptococcus_sp._CMW60451:0.0830063743)97/94:0.0562405	(((Cryptococcus_sp._DSM108351:3e-06	Cryptococcus_sp._DSM111204:3e-06	(Cryptococcus_sp._DSM108352:2e-06	Cryptococcus_sp._DSM117830:2e-06	Cryptococcus_sp._NCYC1536:0.0019363482)85.5/96:0.00193383	Cryptococcus_sp._DSM111205:0.0019410927)93.6/97:0.0187454677	(Cryptococcus_sp._DSM109063:0.0160541510	Cryptococcus_sp._OR918:0.0246994913)98.7/100:0.0381412728)100/100:0.1467389791	Kwoniella_shandongensis_CBS12478:0.0518143727)97.7/100:0.0453866209)100/100:0.167007	Cryptococcus_sp._OR849:0.0293396	Cryptococcus_floricola_DSM27421:0.0110504	Cryptococcus_wingfieldii_CBS7118:0.00700474)92.3/97:0.0068074865);
(Cryptococcus_amylolentus_CBS6039:0.0012839249	Cryptococcus_amylolentus_CBS6273:0.0013914412	(((((((((Cryptococcus_bacillisporus_CA1280:0.0000010122	Cryptococcus_bacillisporus_CA1873:0.0000025811)97.9/100:0.0092918582	(Cryptococcus_decagattii_7685027:0.0025534008	Cryptococcus_decagattii_CBS11687:0.0012805637)99.7/100:0.0154096404)96.8/99:0.0088222763	(Cryptococcus_gattii_E566:0.0000010122	Cryptococcus_gattii_WM276:0.0012724138)99.4/100:0.0130643220)74.8/83:0.00415377	(Cryptococcus_deuterogattii_CBS10090:0.0025418339	Cryptococcus_deuterogattii_R265:0.0000010122)100/100:0.0299645	(Cryptococcus_sp._MF13:0.0025541519	Cryptococcus_sp._MF34:0.0000010122)99.5/100:0.0078203	(Cryptococcus_tetragattii_CBS11718:0.0038259667	Cryptococcus_tetragattii_IND107:0.0012587982)97.4/100:0.0076119584)98.8/98:0.0285854338	((Cryptococcus_deneoformans_NIH12:0.0012842355	Cryptococcus_deneoformans_NIH433:0.0012783467)100/100:0.0316995841	((Cryptococcus_neoformans_125.91:0.0000010122	Cryptococcus_neoformans_H99:0.0012795505)90.2/99:0.0038481365	((Cryptococcus_neoformans_Bt1:0.0000010122	Cryptococcus_neoformans_Bt206:0.0000010122)76.8/90:0.0012829785	(Cryptococcus_neoformans_PMHc1023.ENR:0.0012781641	Cryptococcus_neoformans_T4:0.0012807622)95.6/95:0.0051457609)77.6/66:0.00127972	Cryptococcus_neoformans_Bt22:0.00256246	Cryptococcus_neoformans_Ftc555-1:2.0245e-06)99.9/100:0.0270292279)92.5/93:0.0253876457)100/100:0.2849707994	((((Cryptococcus_sp._DSM108351:0.0000010122	Cryptococcus_sp._NCYC1536:0.0000010122)91.3/98:0.00134519	Cryptococcus_sp._DSM108352:4.0885e-06	Cryptococcus_sp._DSM111204:5.1008e-06	Cryptococcus_sp._DSM111205:5.1008e-06	Cryptococcus_sp._DSM117830:0.0000010122)100/100:0.0683505980	Cryptococcus_sp._DSM109063:0.04926	Cryptococcus_sp._OR918:0.0341017)100/100:0.1455187653	Kwoniella_shandongensis_CBS12478:0.2303092766)100/100:0.1580994824)88.4/87:0.0677918	Cryptococcus_sp._CMW60451:0.216198	(Cryptococcus_depauperatus_CBS7841:0.0116454976	Cryptococcus_depauperatus_CBS7855:0.0095897460)100/100:0.2340026137)100/100:0.1814085216	Cryptococcus_sp._OR849:0.0222958548)97.4/98:0.0213500453	(Cryptococcus_floricola_DSM27421:0.0058764015	Cryptococcus_wingfieldii_CBS7118:0.0075417604)89.6/96:0.0045578156)97.9/99:0.0108624042);
(Cryptococcus_amylolentus_CBS6039:0.0022918482	Cryptococcus_amylolentus_CBS6273:0.0071271722	((((((((Cryptococcus_bacillisporus_CA1280:0.0023611326	Cryptococcus_bacillisporus_CA1873:0.0000010000)98/100:0.0069467122	(Cryptococcus_decagattii_7685027:0.0000029148	Cryptococcus_decagattii_CBS11687:0.0033938478)98.6/99:0.0090919667)85.5/79:0.00223675	(Cryptococcus_gattii_E566:0.0000010000	Cryptococcus_gattii_WM276:0.0011469989)99.7/100:0.0112879	(Cryptococcus_sp._MF13:0.0000010000	Cryptococcus_sp._MF34:0.0081279129)97.3/93:0.00449205	(Cryptococcus_tetragattii_CBS11718:0.0000010000	Cryptococcus_tetragattii_IND107:0.0011403779)99.4/99:0.0078780752)85.9/89:0.0034003790	(Cryptococcus_deuterogattii_CBS10090:0.0022411514	Cryptococcus_deuterogattii_R265:0.0056754048)95.5/99:0.0067582354)100/100:0.0416588709	(Cryptococcus_deneoformans_NIH12:0.0011182693	Cryptococcus_deneoformans_NIH433:0.0011399729)99.9/100:0.0277717	(Cryptococcus_neoformans_125.91:0.00631375	Cryptococcus_neoformans_H99:0.00382446	((Cryptococcus_neoformans_Bt1:0.0000010000	Cryptococcus_neoformans_Bt206:0.0000010000)88.8/96:0.00505576	(Cryptococcus_neoformans_Bt22:0.0000010000	Cryptococcus_neoformans_Ftc555-1:0.0000010000)90.2/97:0.00630903	(Cryptococcus_neoformans_PMHc1023.ENR:0.0034183021	Cryptococcus_neoformans_T4:0.0000010000)89.2/95:0.0028216431)73.6/82:0.0013108069)100/100:0.034551)100/100:0.241105	((Cryptococcus_depauperatus_CBS7841:0.0093660117	Cryptococcus_depauperatus_CBS7855:0.0046909270)100/100:0.1864261900	Cryptococcus_sp._CMW60451:0.1296424491)91.3/94:0.0529231	((((Cryptococcus_sp._DSM108351:0.0011634425	Cryptococcus_sp._NCYC1536:0.0000010000)80/96:0.0011592814	Cryptococcus_sp._DSM108352:4e-06	Cryptococcus_sp._DSM111204:4e-06	Cryptococcus_sp._DSM111205:3e-06	Cryptococcus_sp._DSM117830:2e-06)99.4/100:0.0270810190	(Cryptococcus_sp._DSM109063:0.0158483232	Cryptococcus_sp._OR918:0.0096724654)99/99:0.0250707219)99.9/100:0.0692128968	Kwoniella_shandongensis_CBS12478:0.1338462031)100/100:0.0755038880)100/100:0.1137852220	Cryptococcus_sp._OR849:0.0278305041)96.6/99:0.0211074	Cryptococcus_wingfieldii_CBS7118:0.00342851	Cryptococcus_floricola_DSM27421:0.0069942490)92.9/97:0.0046884194);
(Cryptococcus_amylolentus_CBS6039:0.0060142927	Cryptococcus_amylolentus_CBS6273:0.0000010000	(((((Cryptococcus_bacillisporus_CA1280:0.00537562	Cryptococcus_tetragattii_CBS11718:0.00537562	Cryptococcus_bacillisporus_CA1873:0.00537462	Cryptococcus_decagattii_7685027:0.00537462	Cryptococcus_tetragattii_IND107:0.00537462	((Cryptococcus_deneoformans_NIH12:0.0000010000	Cryptococcus_deneoformans_NIH433:0.0000010000)96.1/99:0.0160805	(((Cryptococcus_neoformans_125.91:2e-06	Cryptococcus_neoformans_Bt1:2e-06	Cryptococcus_neoformans_Bt206:2e-06	Cryptococcus_neoformans_PMHc1023.ENR:2e-06)85.3/93:0.0053378955	Cryptococcus_neoformans_H99:3.2611e-06	Cryptococcus_neoformans_T4:3.2611e-06)84.2/92:0.00533705	Cryptococcus_neoformans_Bt22:3.2818e-06	Cryptococcus_neoformans_Ftc555-1:0.0053359736)83.9/90:0.00534328	Cryptococcus_deuterogattii_CBS10090:2e-06	Cryptococcus_deuterogattii_R265:2e-06)92.1/92:0.0106871	(Cryptococcus_decagattii_CBS11687:0.0000010000	(Cryptococcus_sp._MF13:0.0000010000	Cryptococcus_sp._MF34:0.0000010000)93.2/92:0.0106359582)84.9/53:0.0106872	Cryptococcus_gattii_WM276:0.0000022599)84.1/55:0.0053294754	Cryptococcus_gattii_E566:0.0000023194)88.5/80:0.0576132	((Cryptococcus_depauperatus_CBS7841:0.0000010000	Cryptococcus_depauperatus_CBS7855:0.0000010000)99.9/100:0.0987869984	Cryptococcus_sp._CMW60451:0.0253999998)85.9/81:0.0607729	((((Cryptococcus_sp._DSM108351:5e-06	Cryptococcus_sp._NCYC1536:5e-06	Cryptococcus_sp._DSM108352:4e-06	Cryptococcus_sp._DSM111205:3e-06	Cryptococcus_sp._DSM111204:2e-06	Cryptococcus_sp._DSM117830:0.0000010000)100/100:0.1062505871	Cryptococcus_sp._OR918:0.0047785519)72.1/76:0.0242235171	Cryptococcus_sp._DSM109063:0.0115383533)100/100:0.1647409125	Kwoniella_shandongensis_CBS12478:0.1264374873)77.5/67:0.0224234632)100/100:0.1192288397	Cryptococcus_sp._OR849:0.0000023270)93.3/97:0.01678	Cryptococcus_floricola_DSM27421:0.00549317	Cryptococcus_wingfieldii_CBS7118:0.0000010000)85/95:0.0055740582);
(Cryptococcus_amylolentus_CBS6039:0.0000010000	Cryptococcus_amylolentus_CBS6273:0.0000010000	((((((((Cryptococcus_bacillisporus_CA1280:0.0042289701	Cryptococcus_bacillisporus_CA1873:0.0021023885)73/91:0.0021068412	(Cryptococcus_decagattii_7685027:0.0000010000	Cryptococcus_decagattii_CBS11687:0.0000010000)98.9/100:0.0127943214)77.4/85:0.0021094353	(Cryptococcus_deuterogattii_CBS10090:0.0000010000	Cryptococcus_deuterogattii_R265:0.0000010000)96.1/99:0.0084093018)82.2/88:0.00219232	(Cryptococcus_sp._MF13:0.0042354610	Cryptococcus_sp._MF34:0.0021190205)95.8/98:0.00847833	((Cryptococcus_gattii_E566:0.0000010000	Cryptococcus_gattii_WM276:0.0000010000)97.5/99:0.0126512709	(Cryptococcus_tetragattii_CBS11718:0.0000010000	Cryptococcus_tetragattii_IND107:0.0000010000)96.5/99:0.0106813673)77.2/73:0.0022736941)87.5/89:0.0343912867	(Cryptococcus_deneoformans_NIH12:0.0023902444	Cryptococcus_deneoformans_NIH433:0.0019363464)94/82:0.0327739	((Cryptococcus_neoformans_125.91:0.0545590306	Cryptococcus_neoformans_H99:0.0020432528)86.6/94:0.00420846	(Cryptococcus_neoformans_Bt22:0.0000010000	Cryptococcus_neoformans_Ftc555-1:0.0000010000)85.1/96:0.00208819	(Cryptococcus_neoformans_PMHc1023.ENR:0.0020862075	Cryptococcus_neoformans_T4:0.0000010000)95.5/98:0.0062771	(Cryptococcus_neoformans_Bt1:0.0000010000	Cryptococcus_neoformans_Bt206:0.0020818276)81.3/96:0.0020862846)99.8/97:0.0492193)100/100:0.4102665661	(((Cryptococcus_depauperatus_CBS7841:0.0000029485	Cryptococcus_depauperatus_CBS7855:0.0061692641)100/100:0.2043249321	Cryptococcus_sp._CMW60451:0.1935746998)92.4/92:0.0406790822	(((Cryptococcus_sp._DSM108351:0.00207263	Cryptococcus_sp._NCYC1536:2e-06	(Cryptococcus_sp._DSM108352:2e-06	Cryptococcus_sp._DSM111204:3e-06	Cryptococcus_sp._DSM111205:3e-06	Cryptococcus_sp._DSM117830:0.0000010000)79.3/95:0.0020719503)98.4/100:0.0447065875	(Cryptococcus_sp._DSM109063:0.0258106936	Cryptococcus_sp._OR918:0.0224608945)98.8/99:0.0486224713)100/100:0.1148043488	Kwoniella_shandongensis_CBS12478:0.2349061158)98.1/100:0.0781317767)92.4/94:0.0560343978)99.9/100:0.1188765537	Cryptococcus_sp._OR849:0.0511563605)93.1/95:0.0278934	Cryptococcus_wingfieldii_CBS7118:0.010777	Cryptococcus_floricola_DSM27421:0.0117307692)99.9/100:0.0232373163);
(Cryptococcus_amylolentus_CBS6039:0.0015373321	Cryptococcus_amylolentus_CBS6273:0.0000009999	((((((((Cryptococcus_bacillisporus_CA1280:0.0093332130	Cryptococcus_bacillisporus_CA1873:0.0085868579)100/100:0.0213053376	(Cryptococcus_decagattii_7685027:0.0000009999	Cryptococcus_decagattii_CBS11687:0.0000009999)100/100:0.0444847571)99.9/100:0.0220649	(Cryptococcus_deuterogattii_CBS10090:0.0010071011	Cryptococcus_deuterogattii_R265:0.0020050410)100/100:0.0511736	(((Cryptococcus_gattii_E566:0.0000009999	Cryptococcus_gattii_WM276:0.0000009999)100/100:0.0546963526	(Cryptococcus_sp._MF13:0.0009700158	Cryptococcus_sp._MF34:0.0008555970)100/100:0.0360823587)98.3/97:0.0148413537	(Cryptococcus_tetragattii_CBS11718:0.0008803071	Cryptococcus_tetragattii_IND107:0.0009426734)100/100:0.0523564929)92.2/95:0.0075036803)100/100:0.1908814118	((Cryptococcus_deneoformans_NIH12:0.0053503402	Cryptococcus_deneoformans_NIH433:0.0015654483)100/100:0.1259437725	((Cryptococcus_neoformans_125.91:0.00151641	Cryptococcus_neoformans_H99:0.000758809	Cryptococcus_neoformans_Bt1:0.006865	(Cryptococcus_neoformans_Bt206:0.0145696230	(Cryptococcus_neoformans_Bt22:0.0000009999	Cryptococcus_neoformans_Ftc555-1:0.0000009999)99.8/100:0.0092222877)94.8/91:0.00534123)93/94:0.0043983382	(Cryptococcus_neoformans_PMHc1023.ENR:0.0069859057	Cryptococcus_neoformans_T4:0.0060233992)94.8/98:0.0056136588)100/100:0.1102302885)97.4/98:0.0671720404)100/100:1.0028224906	((((Cryptococcus_sp._DSM108351:0.0020225439	Cryptococcus_sp._NCYC1536:0.0020231999)89.8/99:0.0021164673	((Cryptococcus_sp._DSM108352:1.9998e-06	Cryptococcus_sp._DSM111205:1.9998e-06	Cryptococcus_sp._DSM111204:0.0000009999)87.9/98:0.0013509304	Cryptococcus_sp._DSM117830:0.0006751020)79.7/94:0.0012584821)100/100:0.1293595351	(Cryptococcus_sp._DSM109063:0.0423616104	Cryptococcus_sp._OR918:0.0335277582)87.3/91:0.0368291748)100/100:0.2624354766	Kwoniella_shandongensis_CBS12478:0.8023511288)100/100:0.2630506246)81.2/82:0.0962691058	((Cryptococcus_depauperatus_CBS7841:0.0000029587	Cryptococcus_depauperatus_CBS7855:0.0285273962)100/100:0.5225979200	Cryptococcus_sp._CMW60451:0.2688782728)96.6/98:0.0991149964)100/100:0.2674616742	Cryptococcus_sp._OR849:0.1177591998)99.8/100:0.0525817949	Cryptococcus_floricola_DSM27421:0.0202925	Cryptococcus_wingfieldii_CBS7118:0.0242126)100/100:0.0206518118);
(Cryptococcus_amylolentus_CBS6039:0.0000010000	Cryptococcus_amylolentus_CBS6273:0.0000010000	((((((((Cryptococcus_bacillisporus_CA1280:0.00661752	(Cryptococcus_decagattii_7685027:0.0000010000	Cryptococcus_decagattii_CBS11687:0.0000010000)90.6/97:0.0132732	Cryptococcus_bacillisporus_CA1873:0.0000010000)87.3/95:0.0134577734	(Cryptococcus_deuterogattii_CBS10090:0.0000010000	Cryptococcus_deuterogattii_R265:0.0000010000)85.9/95:0.0134216093)78.6/78:0.0124363	(((Cryptococcus_deneoformans_NIH12:0.0000010000	Cryptococcus_deneoformans_NIH433:0.0000010000)88.4/96:0.0211989954	(Cryptococcus_neoformans_125.91:0.00666387	Cryptococcus_neoformans_H99:0.0133134	Cryptococcus_neoformans_Bt1:5e-06	Cryptococcus_neoformans_PMHc1023.ENR:5e-06	Cryptococcus_neoformans_Bt206:4e-06	Cryptococcus_neoformans_Ftc555-1:4e-06	Cryptococcus_neoformans_T4:4e-06	Cryptococcus_neoformans_Bt22:2e-06)94.5/98:0.0343545966)97.7/98:0.0492352233	(Cryptococcus_gattii_E566:0.0000010000	Cryptococcus_gattii_WM276:0.0000010000)88.7/93:0.0141726124)77.8/68:0.0118202	Cryptococcus_tetragattii_IND107:0.012577	Cryptococcus_sp._MF34:0.00591093	Cryptococcus_tetragattii_CBS11718:0.0125391	Cryptococcus_sp._MF13:0.0144125306)100/100:0.1864924251	((Cryptococcus_depauperatus_CBS7841:0.0000010000	Cryptococcus_depauperatus_CBS7855:0.0184472692)98.5/100:0.1211117699	Cryptococcus_sp._CMW60451:0.1238300011)84.7/81:0.0530346454)90/88:0.0513330231	(((Cryptococcus_sp._DSM108351:5e-06	Cryptococcus_sp._DSM108352:5e-06	Cryptococcus_sp._DSM111204:4e-06	Cryptococcus_sp._DSM111205:3e-06	Cryptococcus_sp._DSM117830:2e-06	Cryptococcus_sp._NCYC1536:0.0000010000)88.5/94:0.0369231343	(Cryptococcus_sp._DSM109063:0.0382651408	Cryptococcus_sp._OR918:0.0171382257)91.6/94:0.0568753004)100/100:0.2310345294	Kwoniella_shandongensis_CBS12478:0.2066611301)84.2/87:0.0491031903)99.9/100:0.1634510919	Cryptococcus_sp._OR849:0.0372754778)91.8/95:0.0498093728	Cryptococcus_wingfieldii_CBS7118:0.0072206258)76.9/84:0.0069052731	Cryptococcus_floricola_DSM27421:0.0056583937)98.5/98:0.0373258800);
(Cryptococcus_amylolentus_CBS6039:0.0000010018	Cryptococcus_amylolentus_CBS6273:0.0000010018	(((((((((((Cryptococcus_bacillisporus_CA1280:0.0000010018	Cryptococcus_bacillisporus_CA1873:0.0017858078)99/100:0.0238746847	Cryptococcus_tetragattii_IND107:0.0092908194)99.4/100:0.0336315708	(Cryptococcus_gattii_E566:0.0016234119	Cryptococcus_gattii_WM276:0.0018090596)95.4/98:0.0105757	Cryptococcus_tetragattii_CBS11718:0.0103576)75.9/53:0.0019064228	(Cryptococcus_sp._MF13:0.0000010018	Cryptococcus_sp._MF34:0.0000010018)99.9/100:0.0242852759)82.5/59:0.0033768493	(Cryptococcus_decagattii_7685027:0.0089015654	Cryptococcus_decagattii_CBS11687:0.0000010018)99.7/100:0.0269180401)84.4/85:0.0056367674	(Cryptococcus_deuterogattii_CBS10090:0.0032877666	Cryptococcus_deuterogattii_R265:0.0033090173)94.6/99:0.0131669185)97/96:0.0602447783	((Cryptococcus_deneoformans_NIH12:0.0011473744	Cryptococcus_deneoformans_NIH433:0.0021718111)99.9/100:0.0413547035	((((Cryptococcus_neoformans_125.91:2.0036e-06	Cryptococcus_neoformans_H99:2.0036e-06	Cryptococcus_neoformans_Bt22:0.0016677764)88.1/96:0.0033403358	Cryptococcus_neoformans_Ftc555-1:0.0033420320)89.8/97:0.0048441252	(Cryptococcus_neoformans_Bt1:0.0000010018	Cryptococcus_neoformans_Bt206:0.0000010018)75.9/98:0.0018681487)89.7/95:0.0082703831	(Cryptococcus_neoformans_PMHc1023.ENR:0.0000010018	Cryptococcus_neoformans_T4:0.0000010018)92.5/99:0.0071916749)100/100:0.0486696535)95.3/98:0.0532695562)100/100:0.5116846460	(((Cryptococcus_sp._DSM108351:0.00175502	Cryptococcus_sp._NCYC1536:0.00175502	(Cryptococcus_sp._DSM108352:0.0000010018	Cryptococcus_sp._DSM111204:0.0000010018)98/99:0.00880416	Cryptococcus_sp._DSM111205:0.00176111	Cryptococcus_sp._DSM117830:3.3908e-06)99.7/100:0.1131490626	Cryptococcus_sp._DSM109063:0.0761401	Cryptococcus_sp._OR918:0.0798069)99.9/100:0.3621212564	Kwoniella_shandongensis_CBS12478:0.6021782616)98.7/99:0.2310786750)86.3/79:0.149274	(Cryptococcus_depauperatus_CBS7841:0.0131672513	Cryptococcus_depauperatus_CBS7855:0.0000010018)100/100:0.679872	Cryptococcus_sp._CMW60451:0.5234524285)100/100:0.3897148003	Cryptococcus_sp._OR849:0.0750596650)92/94:0.0566951579	(Cryptococcus_floricola_DSM27421:0.0060038678	Cryptococcus_wingfieldii_CBS7118:0.0199914252)86.1/96:0.0125663778)96.4/99:0.0154421866);
(Cryptococcus_amylolentus_CBS6039:0.0033554517	Cryptococcus_amylolentus_CBS6273:0.0000010000	(((((((Cryptococcus_bacillisporus_CA1280:0.0052535779	Cryptococcus_bacillisporus_CA1873:0.0132047218)86.2/96:0.0224428	Cryptococcus_decagattii_7685027:0.0419435	Cryptococcus_decagattii_CBS11687:0.0279463	(Cryptococcus_deuterogattii_CBS10090:0.0049350390	Cryptococcus_deuterogattii_R265:0.0846951375)84.1/51:0.0289982	(((Cryptococcus_gattii_E566:0.0000010000	Cryptococcus_gattii_WM276:0.0000010000)88.4/96:0.0076630108	(Cryptococcus_sp._MF13:0.0000010000	Cryptococcus_sp._MF34:0.0000010000)94.5/99:0.0114665849)71.2/85:0.0038238258	Cryptococcus_tetragattii_CBS11718:3.0219e-06	Cryptococcus_tetragattii_IND107:3.0219e-06)93.6/89:0.0434163)100/99:0.2109653042	(Cryptococcus_deneoformans_NIH12:0.0000010000	Cryptococcus_deneoformans_NIH433:0.0000010000)99.5/100:0.0833583823)84.1/80:0.0349784061	((Cryptococcus_neoformans_125.91:0.0000010000	Cryptococcus_neoformans_H99:0.0000010000)85.6/99:0.00468415	((Cryptococcus_neoformans_Bt1:0.0000010000	Cryptococcus_neoformans_Bt206:0.0000010000)85.2/97:0.0038052678	Cryptococcus_neoformans_Bt22:0.0000010000)86/97:0.00461387	Cryptococcus_neoformans_Ftc555-1:0.000807802	(Cryptococcus_neoformans_PMHc1023.ENR:0.0000010000	Cryptococcus_neoformans_T4:0.0048297266)92/97:0.0217497576)93.7/98:0.0594662519)100/100:0.692187	((Cryptococcus_depauperatus_CBS7841:0.0098461405	Cryptococcus_depauperatus_CBS7855:0.0167269663)100/100:0.4882838863	Cryptococcus_sp._CMW60451:0.5722345589)85.1/88:0.240175	Kwoniella_shandongensis_CBS12478:0.967613	((Cryptococcus_sp._DSM108351:0.0045716	Cryptococcus_sp._DSM117830:0.00795753	(Cryptococcus_sp._DSM108352:2e-06	Cryptococcus_sp._DSM111204:2e-06	Cryptococcus_sp._DSM111205:0.0000010000)97.1/100:0.0194111	Cryptococcus_sp._NCYC1536:0.00564626)100/100:0.3379823787	(Cryptococcus_sp._DSM109063:0.0619567081	Cryptococcus_sp._OR918:0.0173316491)84.4/92:0.0634436253)100/100:0.4076217896)99.8/100:0.2097061120	Cryptococcus_sp._OR849:0.1309082678)96.7/100:0.0939814745	(Cryptococcus_floricola_DSM27421:0.0114571258	Cryptococcus_wingfieldii_CBS7118:0.0211058394)86.9/97:0.0165383765)82.6/97:0.0088825629);
(Cryptococcus_amylolentus_CBS6039:0.0000010000	Cryptococcus_amylolentus_CBS6273:0.0000010000	(((((((((Cryptococcus_bacillisporus_CA1280:0.0013604441	Cryptococcus_bacillisporus_CA1873:0.0000010000)95.8/99:0.0054582631	(Cryptococcus_decagattii_7685027:0.0013537345	Cryptococcus_decagattii_CBS11687:0.0000010000)92.6/99:0.0040741657)87.8/97:0.00273609	(Cryptococcus_sp._MF13:0.0000010000	Cryptococcus_sp._MF34:0.0000010000)96.7/97:0.00544719	((Cryptococcus_gattii_E566:0.0000010000	Cryptococcus_gattii_WM276:0.0000010000)74.4/89:0.0013523620	(Cryptococcus_tetragattii_CBS11718:0.0000010000	Cryptococcus_tetragattii_IND107:0.0000010000)98.5/100:0.0081736132)76.9/95:0.0013569433)91.5/75:0.0048621199	(Cryptococcus_deuterogattii_CBS10090:0.0013523469	Cryptococcus_deuterogattii_R265:0.0000010000)86.7/95:0.0048203554)96.3/99:0.0227979738	(Cryptococcus_deneoformans_NIH12:0.0029161716	Cryptococcus_deneoformans_NIH433:0.0025591049)99.8/100:0.0433363	(((Cryptococcus_neoformans_125.91:0.0000010000	Cryptococcus_neoformans_H99:0.0000010000)84/96:0.0013494178	(Cryptococcus_neoformans_Bt1:0.0000010000	Cryptococcus_neoformans_Bt206:0.0000010000)92.3/97:0.00135241	Cryptococcus_neoformans_Bt22:3e-06	Cryptococcus_neoformans_Ftc555-1:0.00135057)92.8/92:0.0052124569	(Cryptococcus_neoformans_PMHc1023.ENR:0.0000010000	Cryptococcus_neoformans_T4:0.0000010000)85.5/96:0.0029427256)83.3/83:0.0233617)100/100:0.2064403855	(Cryptococcus_depauperatus_CBS7841:0.0128146124	Cryptococcus_depauperatus_CBS7855:0.0055295000)100/100:0.1315634722)80.8/82:0.0374064	Cryptococcus_sp._CMW60451:0.169973	(((Cryptococcus_sp._DSM108351:3e-06	Cryptococcus_sp._NCYC1536:3e-06	Cryptococcus_sp._DSM108352:2e-06	Cryptococcus_sp._DSM111204:0.00144803	Cryptococcus_sp._DSM111205:0.00144803	Cryptococcus_sp._DSM117830:0.00146785)100/100:0.0438207613	Cryptococcus_sp._DSM109063:0.024541	Cryptococcus_sp._OR918:0.0190099)99.8/100:0.0577650716	Kwoniella_shandongensis_CBS12478:0.0917956535)96/97:0.0348145281)100/100:0.1389679611	Cryptococcus_sp._OR849:0.0349992755)99.6/100:0.0446558288	Cryptococcus_floricola_DSM27421:0.0133565	Cryptococcus_wingfieldii_CBS7118:0.0102497)99.7/100:0.0202783824);
(Cryptococcus_amylolentus_CBS6039:0.0000010000	Cryptococcus_amylolentus_CBS6273:0.0049971569	(((((((((((Cryptococcus_bacillisporus_CA1280:0.0033515318	Cryptococcus_bacillisporus_CA1873:0.0016795308)77.4/88:0.0016560089	(Cryptococcus_decagattii_7685027:0.0066876906	Cryptococcus_decagattii_CBS11687:0.0000010000)93.2/99:0.0050526524)93.1/98:0.00506226	(Cryptococcus_tetragattii_CBS11718:0.0000010000	Cryptococcus_tetragattii_IND107:0.0000010000)97.2/99:0.00673361	((Cryptococcus_gattii_E566:0.0000010000	Cryptococcus_gattii_WM276:0.0000010000)100/100:0.0345060263	(Cryptococcus_sp._MF13:0.0016817966	Cryptococcus_sp._MF34:0.0000010000)93.3/98:0.0081230620)95/83:0.0090649798)74.6/66:0.0022456693	(Cryptococcus_deuterogattii_CBS10090:0.0033611230	Cryptococcus_deuterogattii_R265:0.0016608356)98.7/100:0.0182014745)100/100:0.0438385405	((Cryptococcus_neoformans_125.91:0.0000010000	Cryptococcus_neoformans_H99:0.0016822775)94.6/95:0.00336106	Cryptococcus_neoformans_Bt22:0.00167698	Cryptococcus_neoformans_Ftc555-1:4e-06	Cryptococcus_neoformans_Bt1:3e-06	Cryptococcus_neoformans_Bt206:3e-06	Cryptococcus_neoformans_PMHc1023.ENR:0.00336264	Cryptococcus_neoformans_T4:0.00336264)99.8/100:0.0348317111)74.6/78:0.0077999006	(Cryptococcus_deneoformans_NIH12:0.0033740266	Cryptococcus_deneoformans_NIH433:0.0000010000)98.6/100:0.0296831149)100/100:0.1517891367	Kwoniella_shandongensis_CBS12478:0.2079691636)98.5/100:0.0728549474	((Cryptococcus_sp._DSM108351:2e-06	Cryptococcus_sp._DSM117830:0.00343601	Cryptococcus_sp._NCYC1536:3e-06	Cryptococcus_sp._DSM108352:0.00171718	Cryptococcus_sp._DSM111204:0.00171718	Cryptococcus_sp._DSM111205:0.00171618)100/100:0.1017599814	(Cryptococcus_sp._DSM109063:0.0350176379	Cryptococcus_sp._OR918:0.0246153913)99.4/100:0.0487062860)100/100:0.1338328347)75.4/78:0.0233280281	((Cryptococcus_depauperatus_CBS7841:0.0000010000	Cryptococcus_depauperatus_CBS7855:0.0033676386)100/100:0.2087390835	Cryptococcus_sp._CMW60451:0.2014598528)91.8/95:0.0427267248)100/100:0.1287318898	Cryptococcus_sp._OR849:0.0652774049)98.1/98:0.0437097	Cryptococcus_floricola_DSM27421:0.0154449	Cryptococcus_wingfieldii_CBS7118:0.0034159596)99.9/100:0.0170563941);
(Cryptococcus_amylolentus_CBS6039:0.0000010000	Cryptococcus_amylolentus_CBS6273:0.0000010000	(((((((((Cryptococcus_bacillisporus_CA1280:0.0000010000	Cryptococcus_bacillisporus_CA1873:0.0000010000)76.8/93:0.0054121177	(Cryptococcus_decagattii_7685027:0.0000010000	Cryptococcus_decagattii_CBS11687:0.0000010000)95.1/98:0.0143869461)80.9/73:0.00491753	(Cryptococcus_gattii_E566:0.0000010000	Cryptococcus_gattii_WM276:0.0000010000)83.9/95:0.00303688	(Cryptococcus_deuterogattii_CBS10090:0.0000010000	Cryptococcus_deuterogattii_R265:0.0030356810)83.1/96:0.00303795	(Cryptococcus_tetragattii_CBS11718:0.0000010000	Cryptococcus_tetragattii_IND107:0.0030337341)95.6/98:0.00917953)92.7/69:0.00306373	Cryptococcus_sp._MF34:2e-06	Cryptococcus_sp._MF13:0.0000010000)99.5/100:0.0488539	(Cryptococcus_deneoformans_NIH12:0.0031053583	Cryptococcus_deneoformans_NIH433:0.0000010000)95.7/98:0.0275419	(Cryptococcus_neoformans_125.91:0.0000010000	Cryptococcus_neoformans_H99:0.0000010000)92.5/96:0.0143392	Cryptococcus_neoformans_Bt1:0.0112668	(Cryptococcus_neoformans_PMHc1023.ENR:0.0000010000	Cryptococcus_neoformans_T4:0.0000010000)93.9/95:0.0143325	Cryptococcus_neoformans_Bt206:0.0143351	(Cryptococcus_neoformans_Bt22:0.0000010000	Cryptococcus_neoformans_Ftc555-1:0.0000010000)74/83:0.0143322)99.8/100:0.147861	(((Cryptococcus_sp._DSM108351:0.00316862	Cryptococcus_sp._NCYC1536:2e-06	(Cryptococcus_sp._DSM108352:3e-06	Cryptococcus_sp._DSM111205:3e-06	Cryptococcus_sp._DSM111204:2e-06	Cryptococcus_sp._DSM117830:0.0291048869)92.8/98:0.0095107510)100/100:0.1133508521	Cryptococcus_sp._DSM109063:0.0539052	Cryptococcus_sp._OR918:0.0314687)99.7/98:0.1082274618	Kwoniella_shandongensis_CBS12478:0.2202574681)94.3/95:0.0994272	((Cryptococcus_depauperatus_CBS7841:0.0000010000	Cryptococcus_depauperatus_CBS7855:0.0226136414)100/100:0.1674560463	Cryptococcus_sp._CMW60451:0.2387162663)93/94:0.0702351553)100/100:0.1791350007	Cryptococcus_sp._OR849:0.0428143636)87.1/92:0.0271753407	Cryptococcus_wingfieldii_CBS7118:0.0193319293)75.2/90:0.0037045710	Cryptococcus_floricola_DSM27421:0.0120797766)84.3/96:0.0055244027);
(Cryptococcus_amylolentus_CBS6039:0.0000010000	Cryptococcus_amylolentus_CBS6273:0.0000010000	(((((((Cryptococcus_bacillisporus_CA1280:0.00239646	Cryptococcus_bacillisporus_CA1873:2e-06	(Cryptococcus_decagattii_7685027:0.0000010000	Cryptococcus_decagattii_CBS11687:0.0000010000)98.6/100:0.0145335697)83.2/86:0.0024794319	(Cryptococcus_deuterogattii_CBS10090:0.0072392249	Cryptococcus_deuterogattii_R265:0.0000010000)99.5/100:0.0196150575)75.4/79:0.0021741572	((Cryptococcus_gattii_E566:0.0000010000	Cryptococcus_gattii_WM276:0.0000010000)98.3/100:0.0146185	(Cryptococcus_tetragattii_CBS11718:0.0000010000	Cryptococcus_tetragattii_IND107:0.0000010000)100/100:0.026961	(Cryptococcus_sp._MF13:0.0000010000	Cryptococcus_sp._MF34:0.0024114855)99.5/100:0.0170736345)91/97:0.0073704593)91.8/96:0.0547042357	((Cryptococcus_deneoformans_NIH12:0.0024146112	Cryptococcus_deneoformans_NIH433:0.0000010000)99.9/100:0.0541542525	((Cryptococcus_neoformans_125.91:0.00241157	Cryptococcus_neoformans_Bt1:0.00481615	Cryptococcus_neoformans_Bt206:3e-06	Cryptococcus_neoformans_H99:3e-06	(Cryptococcus_neoformans_Bt22:0.0000010000	Cryptococcus_neoformans_Ftc555-1:0.0000010000)87.6/94:0.0024077236)78.4/89:0.0024036647	Cryptococcus_neoformans_PMHc1023.ENR:0.00240632	Cryptococcus_neoformans_T4:2e-06)98.1/99:0.0347087361)91.1/97:0.0600130475)100/100:0.5927191485	(Cryptococcus_depauperatus_CBS7841:0.0155750836	Cryptococcus_depauperatus_CBS7855:0.0026938554)100/100:0.797173	Cryptococcus_sp._CMW60451:0.784533	(((Cryptococcus_sp._DSM108351:0.00195729	Cryptococcus_sp._NCYC1536:0.00195729	Cryptococcus_sp._DSM108352:0.00195629	Cryptococcus_sp._DSM111205:0.00195529	Cryptococcus_sp._DSM111204:0.00437829	Cryptococcus_sp._DSM117830:0.0029126895)99/100:0.1005005405	Cryptococcus_sp._DSM109063:0.0572413	Cryptococcus_sp._OR918:0.117534)100/100:0.4980126577	Kwoniella_shandongensis_CBS12478:0.7709379384)93.8/76:0.195942)100/100:0.6110581639	Cryptococcus_sp._OR849:0.1439078837)77.3/84:0.0344852452	(Cryptococcus_floricola_DSM27421:0.0224715110	Cryptococcus_wingfieldii_CBS7118:0.0194251064)89.7/96:0.0160907367)92.7/96:0.0166174305);
(Cryptococcus_amylolentus_CBS6039:0.0000010000	Cryptococcus_amylolentus_CBS6273:0.0000010000	(((((((Cryptococcus_bacillisporus_CA1280:0.0094981831	Cryptococcus_bacillisporus_CA1873:0.0000010000)85.4/96:0.0031244214	Cryptococcus_decagattii_7685027:2e-06	Cryptococcus_decagattii_CBS11687:2e-06)89.5/95:0.0063038381	(Cryptococcus_deuterogattii_CBS10090:0.0000010000	Cryptococcus_deuterogattii_R265:0.0000010000)97.8/100:0.0160423129)78.4/92:0.00318984	((Cryptococcus_gattii_E566:0.0000010000	Cryptococcus_gattii_WM276:0.0000010000)93.9/96:0.0095819144	(Cryptococcus_tetragattii_CBS11718:0.0000010000	Cryptococcus_tetragattii_IND107:0.0000010000)75.9/91:0.0031738522)77.9/83:0.0031796	(Cryptococcus_sp._MF13:0.0000010000	Cryptococcus_sp._MF34:0.0000010000)79.1/97:0.0031448085)99.5/100:0.0623016241	((Cryptococcus_deneoformans_NIH12:0.0000010000	Cryptococcus_deneoformans_NIH433:0.0000010000)91.6/97:0.0198525819	((Cryptococcus_neoformans_125.91:0.00318998	Cryptococcus_neoformans_H99:0.00636535	Cryptococcus_neoformans_Bt1:2e-06	Cryptococcus_neoformans_Bt206:2e-06	Cryptococcus_neoformans_Bt22:3e-06	Cryptococcus_neoformans_Ftc555-1:3e-06)83.9/90:0.0031699984	Cryptococcus_neoformans_PMHc1023.ENR:2e-06	Cryptococcus_neoformans_T4:2e-06)84/91:0.0136593693)84.9/88:0.0196490927)100/100:0.2830518709	(((Cryptococcus_depauperatus_CBS7841:0.0039063210	Cryptococcus_depauperatus_CBS7855:0.0000020873)99.7/100:0.1006959863	Cryptococcus_sp._CMW60451:0.1058891326)96/96:0.0702420350	((((Cryptococcus_sp._DSM108351:3e-06	Cryptococcus_sp._DSM111205:3e-06	Cryptococcus_sp._NCYC1536:2e-06	(Cryptococcus_sp._DSM108352:0.0000010000	Cryptococcus_sp._DSM111204:0.0000010000)85/97:0.0032538750)76.7/85:0.0032018888	Cryptococcus_sp._DSM117830:0.0066402521)95.4/98:0.0303338313	(Cryptococcus_sp._DSM109063:0.0094749766	Cryptococcus_sp._OR918:0.0167372527)86.5/88:0.0149405156)99.8/100:0.1525943372	Kwoniella_shandongensis_CBS12478:0.1587973634)99.5/100:0.1013864664)78.9/82:0.0313799822)99.3/99:0.1079444365	(Cryptococcus_floricola_DSM27421:0.0066334305	Cryptococcus_wingfieldii_CBS7118:0.0065353214)85.9/90:0.0100491	Cryptococcus_sp._OR849:0.0450058)74.8/89:0.0030670947);
(Cryptococcus_amylolentus_CBS6039:0.0000010000	Cryptococcus_amylolentus_CBS6273:0.0000010000	((((((((((Cryptococcus_bacillisporus_CA1280:0.0022649395	Cryptococcus_bacillisporus_CA1873:0.0000010000)87.7/93:0.0045273735	(Cryptococcus_decagattii_7685027:0.0022789694	Cryptococcus_decagattii_CBS11687:0.0000010000)96/99:0.0091594130)88/93:0.00458582	((Cryptococcus_deuterogattii_CBS10090:0.0022803803	Cryptococcus_deuterogattii_R265:0.0000010000)100/100:0.0207775331	(Cryptococcus_gattii_E566:0.0000010000	Cryptococcus_gattii_WM276:0.0000010000)75.9/90:0.0023297355)75.5/88:0.00220754	((Cryptococcus_deneoformans_NIH12:0.0000010000	Cryptococcus_deneoformans_NIH433:0.0000010000)97.8/100:0.0176240151	(Cryptococcus_neoformans_125.91:0.0068139640	Cryptococcus_neoformans_Bt1:4e-06	Cryptococcus_neoformans_Ftc555-1:0.00454121	(Cryptococcus_neoformans_PMHc1023.ENR:0.0000010000	Cryptococcus_neoformans_T4:0.0000010000)98.1/99:0.00913342	Cryptococcus_neoformans_H99:0.00455676	Cryptococcus_neoformans_Bt206:3e-06	Cryptococcus_neoformans_Bt22:0.00226713)98.7/100:0.0172672124)99.7/95:0.0278977312)81.5/53:0.0022318856	(Cryptococcus_tetragattii_CBS11718:0.0022522516	Cryptococcus_tetragattii_IND107:0.0022595549)95.4/99:0.0091375392)95.1/60:0.0091298301	Cryptococcus_sp._MF34:0.0000010000)81.6/60:0.0022577703	Cryptococcus_sp._MF13:0.0000021393)99.6/98:0.1444092357	((Cryptococcus_depauperatus_CBS7841:0.0029123247	Cryptococcus_depauperatus_CBS7855:0.0021443239)100/100:0.4378770876	Cryptococcus_sp._CMW60451:0.2698945246)82.7/87:0.0530490068)80.4/75:0.0886076087	(((Cryptococcus_sp._DSM108351:3.2814e-06	Cryptococcus_sp._NCYC1536:3.2814e-06	(Cryptococcus_sp._DSM108352:3e-06	Cryptococcus_sp._DSM117830:3e-06	Cryptococcus_sp._DSM111204:2e-06	Cryptococcus_sp._DSM111205:0.0000010000)78.7/96:0.0025476513)99.8/100:0.0910532522	Cryptococcus_sp._DSM109063:0.0582153	Cryptococcus_sp._OR918:0.0351909)99.9/100:0.2331268203	Kwoniella_shandongensis_CBS12478:0.2846436432)97.4/99:0.1292725937)100/100:0.2649067816	Cryptococcus_sp._OR849:0.0702428245)72.3/61:0.0455424350	(Cryptococcus_floricola_DSM27421:0.0075716985	Cryptococcus_wingfieldii_CBS7118:0.0143830560)85.7/59:0.0103724965)83.2/97:0.0086677438);
(Cryptococcus_amylolentus_CBS6039:0.0000010000	Cryptococcus_amylolentus_CBS6273:0.0000010000	(((((((((Cryptococcus_bacillisporus_CA1280:0.0023416309	Cryptococcus_bacillisporus_CA1873:0.0000010000)89.3/95:0.0047094599	((Cryptococcus_decagattii_7685027:0.0000010000	Cryptococcus_decagattii_CBS11687:0.0000010000)88.3/96:0.0046955659	(Cryptococcus_deuterogattii_CBS10090:0.0000010000	Cryptococcus_deuterogattii_R265:0.0023419916)98.6/99:0.0142711437)75.2/45:0.0023971543)76.4/43:0.0023380751	((Cryptococcus_sp._MF13:0.0000010000	Cryptococcus_sp._MF34:0.0000010000)88.4/97:0.0047387706	(Cryptococcus_tetragattii_CBS11718:0.0000010000	Cryptococcus_tetragattii_IND107:0.0023553723)78.2/93:0.0023452409)76/88:0.0023719868)87/52:0.0047734423	(Cryptococcus_gattii_E566:0.0000010000	Cryptococcus_gattii_WM276:0.0000010000)84.8/95:0.0046806033)95.5/99:0.0287293871	((Cryptococcus_deneoformans_NIH12:0.0000010000	Cryptococcus_deneoformans_NIH433:0.0000010000)93.8/98:0.0123733670	((Cryptococcus_neoformans_125.91:2e-06	Cryptococcus_neoformans_Bt1:4e-06	Cryptococcus_neoformans_Bt206:4e-06	Cryptococcus_neoformans_H99:3e-06	Cryptococcus_neoformans_Bt22:0.00236489	Cryptococcus_neoformans_Ftc555-1:0.00236558)76/84:0.0023511919	(Cryptococcus_neoformans_PMHc1023.ENR:0.0000010000	Cryptococcus_neoformans_T4:0.0000010000)88/96:0.0047542709)90.4/96:0.0092825218)89.3/93:0.0176716391)99.9/100:0.1038653572	((Cryptococcus_depauperatus_CBS7841:0.0095340323	Cryptococcus_depauperatus_CBS7855:0.0000021326)100/100:0.2854399972	Cryptococcus_sp._CMW60451:0.1799671828)96.4/93:0.0924631	(((Cryptococcus_sp._DSM108351:0.0023899962	Cryptococcus_sp._DSM108352:2e-06	Cryptococcus_sp._DSM111204:4e-06	Cryptococcus_sp._NCYC1536:4e-06	Cryptococcus_sp._DSM111205:4e-06	Cryptococcus_sp._DSM117830:4e-06)100/100:0.103883	Cryptococcus_sp._DSM109063:0.0273227	Cryptococcus_sp._OR918:0.0000021632)100/100:0.2543629287	Kwoniella_shandongensis_CBS12478:0.2836719334)99.8/100:0.177845)100/100:0.2465508251	Cryptococcus_sp._OR849:0.0418324453)78.5/90:0.0108157464	Cryptococcus_floricola_DSM27421:0.0095449217)83.2/93:0.0046989223	Cryptococcus_wingfieldii_CBS7118:0.0094604521)92.4/99:0.0070795493);
```
