## Supplementary material for "Genomic and phenotypic insights into the expanding phylogenetic landscape of the *Cryptococcus* genus": S1 File: trimal_pergene.BS70.treefile (part 5 of 6)

```
(Cryptococcus_amylolentus_CBS6039:0.0000010000	Cryptococcus_amylolentus_CBS6273:0.0018546931	(((((((Cryptococcus_bacillisporus_CA1280:0.0050920558	Cryptococcus_bacillisporus_CA1873:0.0000010000)98.6/100:0.00851407	(Cryptococcus_decagattii_7685027:0.0000010000	Cryptococcus_decagattii_CBS11687:0.0034010359)96/95:0.00852281	(Cryptococcus_gattii_E566:0.0016953546	Cryptococcus_gattii_WM276:0.0000010000)100/100:0.0188714	(Cryptococcus_sp._MF13:0.0051696737	Cryptococcus_sp._MF34:0.0016855061)98.4/100:0.0102737	(Cryptococcus_tetragattii_CBS11718:0.0034112733	Cryptococcus_tetragattii_IND107:0.0017659666)96.6/99:0.0068221587)77.5/86:0.0027974644	(Cryptococcus_deuterogattii_CBS10090:0.0051582821	Cryptococcus_deuterogattii_R265:0.0000010000)87.8/97:0.0057635578)99.1/100:0.0459968983	(Cryptococcus_deneoformans_NIH12:0.0000010000	Cryptococcus_deneoformans_NIH433:0.0000010000)99.1/100:0.0538472	((Cryptococcus_neoformans_125.91:3e-06	Cryptococcus_neoformans_H99:3e-06	(Cryptococcus_neoformans_Bt1:0.0000010000	Cryptococcus_neoformans_Bt206:0.0000010000)88.3/97:0.00351017	Cryptococcus_neoformans_Ftc555-1:0.00350991	Cryptococcus_neoformans_Bt22:0.0054783348)73.1/86:0.0023980542	(Cryptococcus_neoformans_PMHc1023.ENR:0.0000010000	Cryptococcus_neoformans_T4:0.0000010000)90.2/96:0.0063768292)98.9/95:0.0449107)100/100:0.229559	Cryptococcus_sp._CMW60451:0.603535	(Cryptococcus_depauperatus_CBS7841:0.0044956076	Cryptococcus_depauperatus_CBS7855:0.0097289262)100/100:0.480856	(((Cryptococcus_sp._DSM108351:3e-06	Cryptococcus_sp._DSM108352:4e-06	Cryptococcus_sp._DSM111205:4e-06	Cryptococcus_sp._DSM111204:3e-06	Cryptococcus_sp._NCYC1536:3e-06	Cryptococcus_sp._DSM117830:0.0017950854)99.9/100:0.0739359217	(Cryptococcus_sp._DSM109063:0.0364779730	Cryptococcus_sp._OR918:0.0235493829)97.4/99:0.0393634752)99.9/100:0.0995090626	Kwoniella_shandongensis_CBS12478:0.2877585916)99.2/100:0.1265324637)100/100:0.2562798527	Cryptococcus_sp._OR849:0.0759075072)80.1/88:0.0269599677	(Cryptococcus_floricola_DSM27421:0.0173763447	Cryptococcus_wingfieldii_CBS7118:0.0162184959)76.9/89:0.0043673643)99.2/100:0.0231474664);
(Cryptococcus_amylolentus_CBS6039:0.0000010021	Cryptococcus_amylolentus_CBS6273:0.0000010021	(((((((Cryptococcus_bacillisporus_CA1280:0.0054930252	Cryptococcus_bacillisporus_CA1873:0.0055021655)98.2/100:0.0093586498	(Cryptococcus_decagattii_7685027:0.0055179887	Cryptococcus_decagattii_CBS11687:0.0010804892)99.7/100:0.0144110259)97.4/100:0.0084174347	(((Cryptococcus_deuterogattii_CBS10090:0.0010926873	Cryptococcus_deuterogattii_R265:0.0011110856)99.9/100:0.0236846	(Cryptococcus_tetragattii_CBS11718:0.0010956192	Cryptococcus_tetragattii_IND107:0.0000010021)100/100:0.02089	(Cryptococcus_sp._MF13:0.0000010021	Cryptococcus_sp._MF34:0.0011005841)99.8/100:0.0119932809)75.1/62:0.0013485766	(Cryptococcus_gattii_E566:0.0000010021	Cryptococcus_gattii_WM276:0.0011651169)100/100:0.0201610023)82.9/83:0.0022082706)100/100:0.0623326	(((Cryptococcus_neoformans_125.91:0.0044268543	Cryptococcus_neoformans_H99:0.0032986395)98/100:0.0074297218	((Cryptococcus_neoformans_Bt1:0.0000010021	Cryptococcus_neoformans_Bt206:0.0000010021)88.7/97:0.0037190092	(Cryptococcus_neoformans_Bt22:0.0085225472	Cryptococcus_neoformans_Ftc555-1:0.0081076719)74.6/68:0.0025546961)77.7/70:0.0025614828)87/97:0.0034586072	(Cryptococcus_neoformans_PMHc1023.ENR:0.0000010021	Cryptococcus_neoformans_T4:0.0000010021)99.2/100:0.0112458210)100/100:0.0409747	(Cryptococcus_deneoformans_NIH12:0.0021690623	Cryptococcus_deneoformans_NIH433:0.0055180109)99.7/100:0.0285491954)100/100:0.257063	((Cryptococcus_depauperatus_CBS7841:0.0096031094	Cryptococcus_depauperatus_CBS7855:0.0050433929)100/100:0.4062168085	Cryptococcus_sp._CMW60451:0.2579325865)99/99:0.134586	((((Cryptococcus_sp._DSM108351:0.0000010021	Cryptococcus_sp._NCYC1536:0.0000010021)83.3/96:0.00109826	Cryptococcus_sp._DSM111205:0.00109893	Cryptococcus_sp._DSM108352:3.0063e-06	Cryptococcus_sp._DSM111204:3.0063e-06	Cryptococcus_sp._DSM117830:0.0021950357)100/100:0.0984928124	(Cryptococcus_sp._DSM109063:0.0421820058	Cryptococcus_sp._OR918:0.0305950318)98.6/99:0.0540197703)100/100:0.4952120893	Kwoniella_shandongensis_CBS12478:0.2836548466)100/100:0.2357384787)100/100:0.2044700682	Cryptococcus_sp._OR849:0.0619246076)99.8/100:0.0558203933	Cryptococcus_floricola_DSM27421:0.0153302	Cryptococcus_wingfieldii_CBS7118:0.0192717)97.8/100:0.0149996621);
(Cryptococcus_amylolentus_CBS6039:0.0000010000	Cryptococcus_amylolentus_CBS6273:0.0000010000	((((((Cryptococcus_bacillisporus_CA1280:0.00294023	(Cryptococcus_decagattii_7685027:0.0000010000	Cryptococcus_decagattii_CBS11687:0.0000010000)96.8/99:0.0118124	Cryptococcus_bacillisporus_CA1873:0.0029351105)89/93:0.0058803587	(((Cryptococcus_deneoformans_NIH12:0.0029148616	Cryptococcus_deneoformans_NIH433:0.0000010000)99.8/100:0.0469750232	(Cryptococcus_neoformans_125.91:5e-06	Cryptococcus_neoformans_T4:5e-06	Cryptococcus_neoformans_Bt1:6e-06	Cryptococcus_neoformans_PMHc1023.ENR:6e-06	Cryptococcus_neoformans_Bt22:5e-06	Cryptococcus_neoformans_Bt206:3e-06	Cryptococcus_neoformans_Ftc555-1:0.00289697	Cryptococcus_neoformans_H99:0.0028969026)99.6/100:0.0452049804)98/95:0.0295620889	(Cryptococcus_gattii_E566:0.0029380217	Cryptococcus_gattii_WM276:0.0029373756)90.3/96:0.0116459	(Cryptococcus_sp._MF13:0.0029270219	Cryptococcus_sp._MF34:0.0029425645)93.8/96:0.0119853	(Cryptococcus_tetragattii_CBS11718:0.0059299040	Cryptococcus_tetragattii_IND107:0.0000010000)98.2/100:0.0177438)79.4/71:0.0031364192)74.4/70:0.0052273709	(Cryptococcus_deuterogattii_CBS10090:0.0029437745	Cryptococcus_deuterogattii_R265:0.0000010000)79/94:0.0066727709)98.4/99:0.1153127866	((Cryptococcus_depauperatus_CBS7841:0.0000021188	Cryptococcus_depauperatus_CBS7855:0.0120464076)100/100:0.2238019661	Cryptococcus_sp._CMW60451:0.3170715165)75/64:0.0795324	(((Cryptococcus_sp._DSM108351:3.2546e-06	Cryptococcus_sp._DSM108352:5.2546e-06	Cryptococcus_sp._DSM117830:5.2546e-06	Cryptococcus_sp._DSM111204:5.2546e-06	Cryptococcus_sp._NCYC1536:5.2546e-06	Cryptococcus_sp._DSM111205:0.0000010000)99.3/100:0.0993926757	Cryptococcus_sp._DSM109063:0.0990239	Cryptococcus_sp._OR918:0.0919519)100/100:0.2609271565	Kwoniella_shandongensis_CBS12478:0.4026119505)91.6/63:0.107805)100/100:0.3979703449	Cryptococcus_sp._OR849:0.0281823747)76.2/77:0.0239319384	Cryptococcus_floricola_DSM27421:0.0330575	Cryptococcus_wingfieldii_CBS7118:0.00895448)95.1/93:0.0205633567);
(Cryptococcus_amylolentus_CBS6039:0.0000010000	Cryptococcus_amylolentus_CBS6273:0.0049606228	(((((((Cryptococcus_bacillisporus_CA1280:0.0026813288	Cryptococcus_bacillisporus_CA1873:0.0000010000)87.4/95:0.0054259431	(Cryptococcus_decagattii_7685027:0.0000010000	Cryptococcus_decagattii_CBS11687:0.0000010000)87.4/97:0.0049615600)94.2/98:0.0074064324	(Cryptococcus_deuterogattii_CBS10090:0.0000010000	Cryptococcus_deuterogattii_R265:0.0000010000)98.4/100:0.0149046	((Cryptococcus_gattii_E566:0.0000010000	Cryptococcus_gattii_WM276:0.0000010000)89.6/97:0.0049662659	(Cryptococcus_sp._MF13:0.0000010000	Cryptococcus_sp._MF34:0.0026652167)92.8/98:0.0074156352)80.1/82:0.00248607	Cryptococcus_tetragattii_IND107:3e-06	Cryptococcus_tetragattii_CBS11718:0.00245631)97.3/96:0.0284439957	((Cryptococcus_deneoformans_NIH12:0.0024511652	Cryptococcus_deneoformans_NIH433:0.0000010000)97/100:0.0189283868	((Cryptococcus_neoformans_125.91:0.00248519	Cryptococcus_neoformans_H99:0.00495445	Cryptococcus_neoformans_Ftc555-1:0.00744324	(Cryptococcus_neoformans_Bt1:2e-06	Cryptococcus_neoformans_Bt206:2e-06	Cryptococcus_neoformans_Bt22:0.0100306115)80.9/75:0.0024771454)76.8/92:0.0024486202	(Cryptococcus_neoformans_PMHc1023.ENR:0.0000010000	Cryptococcus_neoformans_T4:0.0000010000)86.9/98:0.0049753644)95.4/99:0.0167753375)78.7/86:0.0160924322)99.9/100:0.0903702967	((Cryptococcus_depauperatus_CBS7841:0.0066278450	Cryptococcus_depauperatus_CBS7855:0.0040055730)100/100:0.296535	Cryptococcus_sp._CMW60451:0.208939	(((Cryptococcus_sp._DSM108351:3e-06	Cryptococcus_sp._DSM111205:3e-06	Cryptococcus_sp._DSM108352:4e-06	Cryptococcus_sp._DSM117830:4e-06	Cryptococcus_sp._DSM111204:3e-06	Cryptococcus_sp._NCYC1536:0.0024798869)99.7/100:0.0874242415	(Cryptococcus_sp._DSM109063:0.0207595359	Cryptococcus_sp._OR918:0.0235684223)95/94:0.0527233827)99.3/99:0.0955801835	Kwoniella_shandongensis_CBS12478:0.1515983918)94.4/74:0.0656800125)87.4/66:0.0296553561)100/100:0.1298420450	Cryptococcus_sp._OR849:0.0545249699)98.4/100:0.0591414727	(Cryptococcus_floricola_DSM27421:0.0031103906	Cryptococcus_wingfieldii_CBS7118:0.0158333897)76.5/93:0.0062042872)96.6/99:0.0254303915);
(Cryptococcus_amylolentus_CBS6039:0.0010315297	Cryptococcus_amylolentus_CBS6273:0.0000009995	(((((((((Cryptococcus_bacillisporus_CA1280:0.0010459716	Cryptococcus_bacillisporus_CA1873:0.0000009995)87.6/95:0.0022056422	(Cryptococcus_decagattii_7685027:0.0000009995	Cryptococcus_decagattii_CBS11687:0.0041935829)98.7/99:0.0072568923)91.4/92:0.0043894435	((Cryptococcus_gattii_E566:0.0020964182	Cryptococcus_gattii_WM276:0.0000009995)99.6/100:0.0107015425	((Cryptococcus_sp._MF13:0.0000009995	Cryptococcus_sp._MF34:0.0000009995)94.7/98:0.0031594458	(Cryptococcus_tetragattii_CBS11718:0.0000009995	Cryptococcus_tetragattii_IND107:0.0010446545)75.9/93:0.0010393161)80.3/85:0.0019402816)75.8/73:0.0022495422)86.6/89:0.0038895269	(Cryptococcus_deuterogattii_CBS10090:0.0000009995	Cryptococcus_deuterogattii_R265:0.0020942052)93.5/99:0.0063244649)100/100:0.0605765900	((Cryptococcus_deneoformans_NIH12:0.0000009995	Cryptococcus_deneoformans_NIH433:0.0010462937)99.6/100:0.0186525958	((Cryptococcus_neoformans_125.91:0.0000009995	Cryptococcus_neoformans_H99:0.0000009995)75/94:0.0010451	(Cryptococcus_neoformans_Bt1:0.0000009995	Cryptococcus_neoformans_Bt206:0.0010400283)85.1/93:0.00104364	Cryptococcus_neoformans_Bt22:2.9985e-06	Cryptococcus_neoformans_Ftc555-1:2.9985e-06	(Cryptococcus_neoformans_PMHc1023.ENR:0.0000009995	Cryptococcus_neoformans_T4:0.0000009995)95.5/99:0.0041825066)100/100:0.0204857559)94.2/95:0.0178886696)100/100:0.0982798084	(((Cryptococcus_sp._DSM108351:2.9985e-06	Cryptococcus_sp._NCYC1536:2.9985e-06	Cryptococcus_sp._DSM117830:1.999e-06	(Cryptococcus_sp._DSM108352:1.999e-06	Cryptococcus_sp._DSM111204:1.999e-06	Cryptococcus_sp._DSM111205:0.0000009995)87.4/91:0.0020861310)100/100:0.0691605651	(Cryptococcus_sp._DSM109063:0.0244624051	Cryptococcus_sp._OR918:0.0086472866)98.4/99:0.0327220273)100/100:0.1084612203	Kwoniella_shandongensis_CBS12478:0.3407554253)100/100:0.1180867797)91.7/91:0.0292535647	((Cryptococcus_depauperatus_CBS7841:0.0000020426	Cryptococcus_depauperatus_CBS7855:0.0041149687)100/100:0.2460567378	Cryptococcus_sp._CMW60451:0.1933145163)94.7/92:0.0449259265)100/100:0.1443201153	Cryptococcus_sp._OR849:0.0475550269)99.7/100:0.0404708636	(Cryptococcus_floricola_DSM27421:0.0094901984	Cryptococcus_wingfieldii_CBS7118:0.0180777803)73.5/92:0.0007888000)99.8/100:0.0127738577);
(Cryptococcus_amylolentus_CBS6039:0.0000010000	Cryptococcus_amylolentus_CBS6273:0.0000010000	((((((((Cryptococcus_bacillisporus_CA1280:0.0018817888	Cryptococcus_bacillisporus_CA1873:0.0000010000)87/96:0.0042141461	Cryptococcus_decagattii_7685027:0.00904149	Cryptococcus_decagattii_CBS11687:0.00524482)89.6/68:0.0058056534	(((Cryptococcus_gattii_E566:0.0000010000	Cryptococcus_gattii_WM276:0.0000010000)93.3/99:0.0078714860	(Cryptococcus_sp._MF13:0.0000010000	Cryptococcus_sp._MF34:0.0000010000)73.8/85:0.0018353689)90.6/97:0.0071964198	(Cryptococcus_tetragattii_CBS11718:0.0000010000	Cryptococcus_tetragattii_IND107:0.0000010000)95/99:0.0080055550)84.6/87:0.0039873360)87.2/66:0.0082266859	(Cryptococcus_deuterogattii_CBS10090:0.0057386346	Cryptococcus_deuterogattii_R265:0.0019492561)97.2/99:0.0155383934)99.7/100:0.0591722570	((Cryptococcus_deneoformans_NIH12:0.0038960887	Cryptococcus_deneoformans_NIH433:0.0000010000)99.1/100:0.0226077544	(Cryptococcus_neoformans_125.91:4e-06	Cryptococcus_neoformans_Bt206:6e-06	Cryptococcus_neoformans_Bt22:6e-06	Cryptococcus_neoformans_H99:5e-06	Cryptococcus_neoformans_Bt1:3e-06	(Cryptococcus_neoformans_PMHc1023.ENR:0.0000010000	Cryptococcus_neoformans_T4:0.0000010000)90.8/96:0.00192875	Cryptococcus_neoformans_Ftc555-1:0.0000010000)90.2/94:0.0098809081)97.4/99:0.0328798264)97.5/99:0.0583937114	((Cryptococcus_depauperatus_CBS7841:0.0009212436	Cryptococcus_depauperatus_CBS7855:0.0132834326)100/100:0.1637958200	Cryptococcus_sp._CMW60451:0.2053205281)94.2/88:0.071639	(((Cryptococcus_sp._DSM108351:3e-06	Cryptococcus_sp._DSM117830:4e-06	Cryptococcus_sp._NCYC1536:4e-06	Cryptococcus_sp._DSM108352:3e-06	Cryptococcus_sp._DSM111204:3e-06	Cryptococcus_sp._DSM111205:0.0000010000)97.9/99:0.0396942722	(Cryptococcus_sp._DSM109063:0.0090534745	Cryptococcus_sp._OR918:0.0475170546)85/86:0.0420204295)100/100:0.1699255389	Kwoniella_shandongensis_CBS12478:0.1679805585)96/97:0.0835213)100/100:0.2164437085	Cryptococcus_sp._OR849:0.0570185117)97.6/94:0.0453735	Cryptococcus_floricola_DSM27421:0.0208827	Cryptococcus_wingfieldii_CBS7118:0.0115107013)97.8/97:0.0121732042);
(Cryptococcus_amylolentus_CBS6039:0.0016119488	Cryptococcus_amylolentus_CBS6273:0.0007896142	((((((((Cryptococcus_bacillisporus_CA1280:0.0015981672	Cryptococcus_bacillisporus_CA1873:0.0007963609)93.5/98:0.0031573067	(Cryptococcus_decagattii_7685027:0.0008461764	Cryptococcus_decagattii_CBS11687:0.0015456684)99.8/100:0.0080299404)80/51:0.00243471	(Cryptococcus_sp._MF13:0.0000010000	Cryptococcus_sp._MF34:0.0007971128)100/100:0.0112455	(Cryptococcus_deuterogattii_CBS10090:0.0047279353	Cryptococcus_deuterogattii_R265:0.0025950191)100/100:0.0119913	(Cryptococcus_gattii_E566:0.0000010000	Cryptococcus_gattii_WM276:0.0000010000)98.2/100:0.00719505	(Cryptococcus_tetragattii_CBS11718:0.0042466673	Cryptococcus_tetragattii_IND107:0.0000010000)98.9/100:0.0094084325)100/100:0.0298762354	((Cryptococcus_deneoformans_NIH12:0.0007989319	Cryptococcus_deneoformans_NIH433:0.0024147215)99.9/100:0.0141747744	(((Cryptococcus_neoformans_125.91:0.0016017931	Cryptococcus_neoformans_H99:0.0000010000)98.2/100:0.0040105040	(Cryptococcus_neoformans_Bt22:0.0000010000	Cryptococcus_neoformans_Ftc555-1:0.0000010000)78.7/89:0.0007991276)76.3/89:0.000800218	(Cryptococcus_neoformans_Bt1:0.0000010000	Cryptococcus_neoformans_Bt206:0.0000010000)86.5/97:0.000798821	(Cryptococcus_neoformans_PMHc1023.ENR:0.0000010000	Cryptococcus_neoformans_T4:0.0000010000)99.6/100:0.0072373932)100/100:0.0151734567)92.3/92:0.0087773355)100/100:0.1170824864	(((Cryptococcus_sp._DSM108351:0.000809248	Cryptococcus_sp._DSM117830:3e-06	Cryptococcus_sp._NCYC1536:3e-06	(Cryptococcus_sp._DSM108352:2e-06	Cryptococcus_sp._DSM111205:2e-06	Cryptococcus_sp._DSM111204:0.0000010000)89/93:0.0016198880)100/100:0.0710024517	(Cryptococcus_sp._DSM109063:0.0172164522	Cryptococcus_sp._OR918:0.0107977223)98.3/100:0.0188469424)100/100:0.0835705328	Kwoniella_shandongensis_CBS12478:0.1193392581)100/100:0.0646017578)77.5/86:0.0159705682	((Cryptococcus_depauperatus_CBS7841:0.0078875476	Cryptococcus_depauperatus_CBS7855:0.0060936680)100/100:0.1668149248	Cryptococcus_sp._CMW60451:0.1244539626)97.3/98:0.0337176537)100/100:0.2128074536	Cryptococcus_sp._OR849:0.0388236772)99.1/98:0.0259901234	(Cryptococcus_floricola_DSM27421:0.0096741180	Cryptococcus_wingfieldii_CBS7118:0.0040356276)96.3/98:0.0063967786)98.5/99:0.0097702505);
(Cryptococcus_amylolentus_CBS6039:0.0030815071	Cryptococcus_amylolentus_CBS6273:0.0000009997	((((((((Cryptococcus_bacillisporus_CA1280:0.0024379854	Cryptococcus_bacillisporus_CA1873:0.0038790055)98.6/100:0.0041041195	(Cryptococcus_decagattii_7685027:0.0014499992	Cryptococcus_decagattii_CBS11687:0.0024164603)100/100:0.0131048917)99.9/100:0.0108471617	((Cryptococcus_deuterogattii_CBS10090:0.0029199526	Cryptococcus_deuterogattii_R265:0.0004630844)100/100:0.0180831963	(Cryptococcus_gattii_E566:0.0000009997	Cryptococcus_gattii_WM276:0.0009660652)100/100:0.0161732	((Cryptococcus_sp._MF13:0.0004682918	Cryptococcus_sp._MF34:0.0029239571)99.6/100:0.0062929925	(Cryptococcus_tetragattii_CBS11718:0.0034444332	Cryptococcus_tetragattii_IND107:0.0038354502)100/100:0.0083427114)99/100:0.00649038)94.8/97:0.0042596770)100/100:0.0452497395	((Cryptococcus_deneoformans_NIH12:0.0004786695	Cryptococcus_deneoformans_NIH433:0.0024152160)100/100:0.0304112598	((Cryptococcus_neoformans_125.91:0.0009670231	Cryptococcus_neoformans_H99:0.0000009997)99.2/100:0.0057055697	((Cryptococcus_neoformans_Bt1:0.0000009997	Cryptococcus_neoformans_Bt206:0.0004847308)95.1/99:0.0019540578	(Cryptococcus_neoformans_Bt22:0.0009558904	Cryptococcus_neoformans_Ftc555-1:0.0043542652)75.1/83:0.0004987644)95.7/96:0.0035949	(Cryptococcus_neoformans_PMHc1023.ENR:0.0000009997	Cryptococcus_neoformans_T4:0.0000009997)100/100:0.0112847)100/100:0.0237176773)90.7/89:0.0105968203)100/100:0.1721311446	((((Cryptococcus_sp._DSM108351:1.9994e-06	(Cryptococcus_sp._DSM108352:0.0000009997	Cryptococcus_sp._DSM111204:0.0000009997)75.1/96:0.000487121	Cryptococcus_sp._DSM117830:0.000972357	Cryptococcus_sp._DSM111205:0.0004850112)76.6/87:0.0004879542	Cryptococcus_sp._NCYC1536:0.0004826010)100/100:0.0786175445	(Cryptococcus_sp._DSM109063:0.0269966125	Cryptococcus_sp._OR918:0.0241803217)97.3/98:0.0196660559)100/100:0.1256122815	Kwoniella_shandongensis_CBS12478:0.2337772465)100/100:0.1135888211)85.4/89:0.0217137969	((Cryptococcus_depauperatus_CBS7841:0.0045080780	Cryptococcus_depauperatus_CBS7855:0.0060758355)100/100:0.3484710722	Cryptococcus_sp._CMW60451:0.1779807276)96.9/96:0.0486440664)100/100:0.1482443369	Cryptococcus_sp._OR849:0.0610960427)100/100:0.0503036032	(Cryptococcus_floricola_DSM27421:0.0070681079	Cryptococcus_wingfieldii_CBS7118:0.0106510180)94.1/98:0.0049208462)99/98:0.0137645135);
(Cryptococcus_amylolentus_CBS6039:0.0000010000	Cryptococcus_amylolentus_CBS6273:0.0000010000	(((((((((Cryptococcus_bacillisporus_CA1280:0.0011542508	Cryptococcus_bacillisporus_CA1873:0.0011523265)76.8/95:0.0011543001	(Cryptococcus_gattii_E566:0.0011547631	Cryptococcus_gattii_WM276:0.0011648283)87.1/96:0.0023331832)77.8/89:0.00237604	(Cryptococcus_decagattii_7685027:0.0011571621	Cryptococcus_decagattii_CBS11687:0.0000010000)96/100:0.00626425	(Cryptococcus_sp._MF13:0.0000010000	Cryptococcus_sp._MF34:0.0011515003)94.3/100:0.00346563	(Cryptococcus_tetragattii_CBS11718:0.0000010000	Cryptococcus_tetragattii_IND107:0.0034710039)97.5/99:0.00465326)84.4/89:0.0024944008	(Cryptococcus_deuterogattii_CBS10090:0.0000010000	Cryptococcus_deuterogattii_R265:0.0000010000)97.1/100:0.0080233852)98/100:0.0152584090	(Cryptococcus_deneoformans_NIH12:0.0000010000	Cryptococcus_deneoformans_NIH433:0.0000010000)99/100:0.0188134	((Cryptococcus_neoformans_125.91:0.0000010000	Cryptococcus_neoformans_H99:0.0000010000)77.3/90:0.0016859739	(Cryptococcus_neoformans_Bt1:3e-06	Cryptococcus_neoformans_Bt22:4e-06	Cryptococcus_neoformans_Ftc555-1:4e-06	Cryptococcus_neoformans_Bt206:2e-06	(Cryptococcus_neoformans_PMHc1023.ENR:0.0000010000	Cryptococcus_neoformans_T4:0.0011464016)91.5/98:0.0022958521)88.2/94:0.0029778340)98.8/100:0.016956)99.8/100:0.0558979142	(Cryptococcus_depauperatus_CBS7841:0.0055241614	Cryptococcus_depauperatus_CBS7855:0.0038889983)100/100:0.177914	Cryptococcus_sp._CMW60451:0.171134)85.5/60:0.0317655088	((((Cryptococcus_sp._DSM108351:4e-06	Cryptococcus_sp._DSM117830:4e-06	Cryptococcus_sp._NCYC1536:3e-06	Cryptococcus_sp._DSM111205:2e-06	(Cryptococcus_sp._DSM108352:0.0000010000	Cryptococcus_sp._DSM111204:0.0000010000)74.2/93:0.0011487138)100/100:0.0378420508	Cryptococcus_sp._DSM109063:0.0183354169)93.1/90:0.0169096225	Cryptococcus_sp._OR918:0.0183685186)100/100:0.1133949887	Kwoniella_shandongensis_CBS12478:0.1788250392)99.6/100:0.0765687696)100/100:0.1070586072	Cryptococcus_sp._OR849:0.0298173284)97.1/99:0.0196727392	(Cryptococcus_floricola_DSM27421:0.0069525945	Cryptococcus_wingfieldii_CBS7118:0.0023122502)71.9/96:0.0011757145)97/100:0.0069406173);
(Cryptococcus_amylolentus_CBS6039:0.0059489312	Cryptococcus_amylolentus_CBS6273:0.0055287693	(((((((Cryptococcus_bacillisporus_CA1280:0.0035435394	Cryptococcus_bacillisporus_CA1873:0.0034908659)98.1/100:0.0105281859	(Cryptococcus_decagattii_7685027:0.0000009997	Cryptococcus_decagattii_CBS11687:0.0034678362)99.9/99:0.0227975	(Cryptococcus_gattii_E566:0.0017212311	Cryptococcus_gattii_WM276:0.0000009997)99.4/100:0.0122229)78.6/59:0.00174106	(Cryptococcus_deuterogattii_CBS10090:0.0000009997	Cryptococcus_deuterogattii_R265:0.0000009997)99.9/100:0.0139605	((Cryptococcus_sp._MF13:0.0034604456	Cryptococcus_sp._MF34:0.0000009997)95.1/99:0.0085527467	(Cryptococcus_tetragattii_CBS11718:0.0000009997	Cryptococcus_tetragattii_IND107:0.0017203530)97.8/97:0.0109205675)93.7/87:0.0101124024)94.7/85:0.0452683115	((Cryptococcus_deneoformans_NIH12:0.0000009997	Cryptococcus_deneoformans_NIH433:0.0017037119)100/100:0.0691812190	((((Cryptococcus_neoformans_125.91:0.0034382243	Cryptococcus_neoformans_H99:0.0000024480)99.5/100:0.0121498303	(Cryptococcus_neoformans_Bt22:0.0017179457	Cryptococcus_neoformans_Ftc555-1:0.0000009997)92.7/98:0.0051412143)74.7/88:0.0017297671	(Cryptococcus_neoformans_Bt1:0.0017335142	Cryptococcus_neoformans_Bt206:0.0034114942)94/95:0.0051668245)85.2/92:0.0033502955	(Cryptococcus_neoformans_PMHc1023.ENR:0.0000009997	Cryptococcus_neoformans_T4:0.0017047170)94.5/99:0.0087143673)99.9/100:0.0514510369)98.8/100:0.0697009333)100/100:0.5439687621	((Cryptococcus_depauperatus_CBS7841:0.0000027300	Cryptococcus_depauperatus_CBS7855:0.0117283084)100/100:0.5278611865	Cryptococcus_sp._CMW60451:0.4760943505)97.3/99:0.306859	(((Cryptococcus_sp._DSM108351:1.9994e-06	Cryptococcus_sp._NCYC1536:1.9994e-06	(Cryptococcus_sp._DSM108352:0.0000009997	Cryptococcus_sp._DSM111204:1.9994e-06	Cryptococcus_sp._DSM111205:1.9994e-06)92.1/93:0.00113046	Cryptococcus_sp._DSM117830:1.9994e-06)99.8/100:0.2207946795	(Cryptococcus_sp._DSM109063:0.0759483319	Cryptococcus_sp._OR918:0.0644597480)96.6/99:0.1121263157)100/100:0.7950841505	Kwoniella_shandongensis_CBS12478:1.3369966409)96.9/95:0.427707)100/100:0.6928926440	Cryptococcus_sp._OR849:0.0839779799)90.6/97:0.0531469296	(Cryptococcus_floricola_DSM27421:0.0217910540	Cryptococcus_wingfieldii_CBS7118:0.0307463223)72.5/96:0.0028785289)96.9/100:0.0138424653);
(Cryptococcus_amylolentus_CBS6039:0.0000010000	Cryptococcus_amylolentus_CBS6273:2e-06	((((((((((Cryptococcus_bacillisporus_CA1280:5e-06	Cryptococcus_tetragattii_CBS11718:5e-06	Cryptococcus_decagattii_CBS11687:4e-06	Cryptococcus_bacillisporus_CA1873:3e-06	Cryptococcus_tetragattii_IND107:2e-06	Cryptococcus_decagattii_7685027:0.0000010000)92.9/98:0.0111631217	Cryptococcus_gattii_E566:2e-06	Cryptococcus_gattii_WM276:2e-06)85.5/87:0.0055674993	Cryptococcus_deuterogattii_CBS10090:3e-06	Cryptococcus_sp._MF34:3e-06	Cryptococcus_sp._MF13:0.0055877)75.3/81:0.0053853040	Cryptococcus_deuterogattii_R265:0.0114384802)97.1/99:0.0536936653	((Cryptococcus_deneoformans_NIH12:0.0000010000	Cryptococcus_deneoformans_NIH433:0.0000010000)86.2/90:0.0117934627	(Cryptococcus_neoformans_125.91:0.0000010000	Cryptococcus_neoformans_Bt1:0.0000010000)96.7/98:0.0282635	Cryptococcus_neoformans_Bt22:0.0109512	Cryptococcus_neoformans_PMHc1023.ENR:0.0109512	Cryptococcus_neoformans_Ftc555-1:0.0109522	Cryptococcus_neoformans_H99:0.0109522	Cryptococcus_neoformans_T4:0.0109512	Cryptococcus_neoformans_Bt206:0.0224405)78.9/74:0.0128410318)99.3/97:0.1044272384	(Cryptococcus_depauperatus_CBS7841:0.0179229453	Cryptococcus_depauperatus_CBS7855:0.0212469983)99.9/100:0.1340445019)88.1/79:0.0436032045	Cryptococcus_sp._CMW60451:0.2182316775)80/42:0.0560506	((Cryptococcus_sp._DSM108351:3e-06	Cryptococcus_sp._DSM108352:4e-06	Cryptococcus_sp._DSM111204:4e-06	Cryptococcus_sp._NCYC1536:2e-06	Cryptococcus_sp._DSM111205:2e-06	Cryptococcus_sp._DSM117830:2e-06)100/100:0.11258	Cryptococcus_sp._DSM109063:0.0296784	Cryptococcus_sp._OR918:0.0000010000)100/100:0.338418	Kwoniella_shandongensis_CBS12478:0.4047493020)97.5/99:0.1388148904	Cryptococcus_sp._OR849:0.0432951208)89.1/94:0.0342008767	Cryptococcus_wingfieldii_CBS7118:0.0000010000)78.1/85:0.00535884	Cryptococcus_floricola_DSM27421:0.0000010000);
(Cryptococcus_amylolentus_CBS6039:0.0000010000	Cryptococcus_amylolentus_CBS6273:0.0000010000	((((((((((Cryptococcus_bacillisporus_CA1280:0.0028958594	Cryptococcus_bacillisporus_CA1873:0.0014512788)76.5/92:0.0014276196	(Cryptococcus_decagattii_7685027:0.0014387357	Cryptococcus_decagattii_CBS11687:0.0014388285)93.2/98:0.0043703351)94.8/94:0.0058135611	(Cryptococcus_gattii_E566:0.0000010000	Cryptococcus_gattii_WM276:0.0000010000)97.3/99:0.00579748	(Cryptococcus_sp._MF13:0.0014417241	Cryptococcus_sp._MF34:0.0000010000)95.4/99:0.00435186)72.5/81:0.0016469060	((Cryptococcus_deuterogattii_CBS10090:0.0000010000	Cryptococcus_deuterogattii_R265:0.0000010000)98.4/100:0.0127101699	(Cryptococcus_tetragattii_CBS11718:0.0035804456	Cryptococcus_tetragattii_IND107:0.0022025810)90.9/91:0.0072194140)91.2/89:0.0065889671)100/96:0.0388025	(((Cryptococcus_neoformans_125.91:0.0000010000	Cryptococcus_neoformans_H99:0.0000010000)98.9/100:0.0072675034	(Cryptococcus_neoformans_Bt1:0.0028872081	Cryptococcus_neoformans_Bt206:0.0000010000)84.6/96:0.00144236	(Cryptococcus_neoformans_Bt22:0.0000010000	Cryptococcus_neoformans_Ftc555-1:0.0000010000)93.1/98:0.00288418)87.1/94:0.0028845632	(Cryptococcus_neoformans_PMHc1023.ENR:0.0000010000	Cryptococcus_neoformans_T4:0.0000010000)91.3/99:0.0043461923)98.2/100:0.0268614	(Cryptococcus_deneoformans_NIH12:0.0042796264	Cryptococcus_deneoformans_NIH433:0.0000010000)89.2/97:0.0123650068)99.9/100:0.113797	Cryptococcus_sp._CMW60451:0.233847	(Cryptococcus_depauperatus_CBS7841:0.0031501123	Cryptococcus_depauperatus_CBS7855:0.0042945260)100/100:0.2089812720)81.6/68:0.0286061062	(((Cryptococcus_sp._DSM108351:2e-06	Cryptococcus_sp._DSM111204:3e-06	Cryptococcus_sp._DSM117830:3e-06	(Cryptococcus_sp._DSM108352:2e-06	Cryptococcus_sp._DSM111205:2e-06	Cryptococcus_sp._NCYC1536:0.0014543149)79.3/97:0.0014541256)100/100:0.0661697711	(Cryptococcus_sp._DSM109063:0.0433537851	Cryptococcus_sp._OR918:0.0197156982)71.3/83:0.0128799503)99.9/100:0.1079708175	Kwoniella_shandongensis_CBS12478:0.2347924833)96.7/92:0.0584654413)100/100:0.1340801784	Cryptococcus_sp._OR849:0.0325214188)98.4/96:0.0323335469	Cryptococcus_floricola_DSM27421:0.0043457531)81.8/89:0.0039327888	Cryptococcus_wingfieldii_CBS7118:0.0046416719)99.8/100:0.0187190380);
(Cryptococcus_amylolentus_CBS6039:0.0000010000	Cryptococcus_amylolentus_CBS6273:0.0000010000	(((((((Cryptococcus_bacillisporus_CA1280:0.0024288169	Cryptococcus_bacillisporus_CA1873:0.0000010000)84.6/96:0.00243268	(Cryptococcus_decagattii_7685027:0.0024275419	Cryptococcus_decagattii_CBS11687:0.0024421365)98.1/100:0.0122653	(Cryptococcus_deuterogattii_CBS10090:0.0000010000	Cryptococcus_deuterogattii_R265:0.0000010000)97.2/99:0.0098682586)77.4/60:0.00479708	Cryptococcus_sp._MF13:0.00236899	Cryptococcus_sp._MF34:0.00236899	(Cryptococcus_tetragattii_CBS11718:0.0024394051	Cryptococcus_tetragattii_IND107:0.0024445876)96.9/98:0.01218	(Cryptococcus_gattii_E566:0.0000010000	Cryptococcus_gattii_WM276:0.0000010000)89.6/97:0.0074467103)96.7/97:0.0357433176	(Cryptococcus_deneoformans_NIH12:0.0024343512	Cryptococcus_deneoformans_NIH433:0.0000010000)99.8/99:0.0421219	((Cryptococcus_neoformans_125.91:3e-06	Cryptococcus_neoformans_Ftc555-1:4e-06	Cryptococcus_neoformans_H99:4e-06	Cryptococcus_neoformans_Bt22:2e-06	Cryptococcus_neoformans_Bt1:2e-06	Cryptococcus_neoformans_Bt206:2e-06)75.5/80:0.0021998058	(Cryptococcus_neoformans_PMHc1023.ENR:0.0024528142	Cryptococcus_neoformans_T4:0.0000010000)88.8/95:0.0051750336)95.2/97:0.0249191)99.9/100:0.2313942365	(Cryptococcus_depauperatus_CBS7841:0.0029889863	Cryptococcus_depauperatus_CBS7855:0.0071630976)100/100:0.394336	(Cryptococcus_sp._CMW60451:0.4183986947	(((Cryptococcus_sp._DSM108351:5e-06	Cryptococcus_sp._DSM108352:5e-06	Cryptococcus_sp._DSM111205:4e-06	Cryptococcus_sp._NCYC1536:3e-06	Cryptococcus_sp._DSM117830:2e-06	Cryptococcus_sp._DSM111204:0.0000010000)99.6/100:0.1105286295	(Cryptococcus_sp._DSM109063:0.0379169835	Cryptococcus_sp._OR918:0.0332263151)90.9/98:0.0533416406)100/100:0.3149688156	Kwoniella_shandongensis_CBS12478:0.4867458183)92.5/88:0.1254774930)82.6/79:0.159995)100/100:0.4543076255	Cryptococcus_sp._OR849:0.0605515119)96.1/97:0.0650779	Cryptococcus_wingfieldii_CBS7118:0.0128657	Cryptococcus_floricola_DSM27421:0.0101343124)98/99:0.0151467670);
(Cryptococcus_amylolentus_CBS6039:0.0030009976	Cryptococcus_amylolentus_CBS6273:0.0020079430	(((((((Cryptococcus_bacillisporus_CA1280:0.0009522357	Cryptococcus_bacillisporus_CA1873:0.0000009977)97.5/100:0.0067587473	(Cryptococcus_decagattii_7685027:0.0000009977	Cryptococcus_decagattii_CBS11687:0.0009474390)99.7/100:0.0125373006)95.7/97:0.0049548094	((Cryptococcus_deuterogattii_CBS10090:0.0009494011	Cryptococcus_deuterogattii_R265:0.0000009977)99.9/100:0.0163283	(Cryptococcus_gattii_E566:0.0000009977	Cryptococcus_gattii_WM276:0.0000009977)99.1/100:0.00859911	(Cryptococcus_sp._MF13:0.0009475280	Cryptococcus_sp._MF34:0.0019172245)97.4/98:0.00475987	(Cryptococcus_tetragattii_CBS11718:0.0000009977	Cryptococcus_tetragattii_IND107:0.0019201114)95.9/96:0.0038089064)73.7/61:0.0007630148)99.5/100:0.0328202365	((Cryptococcus_deneoformans_NIH12:0.0009171853	Cryptococcus_deneoformans_NIH433:0.0155117989)99.7/100:0.0175898611	((((Cryptococcus_neoformans_125.91:0.0133221639	Cryptococcus_neoformans_H99:0.0019577618)85.7/96:0.0019020559	Cryptococcus_neoformans_Bt206:0.0000009977)75/78:0.00189566	Cryptococcus_neoformans_Bt1:0.00293011	(Cryptococcus_neoformans_PMHc1023.ENR:0.0000009977	Cryptococcus_neoformans_T4:0.0000009977)78.1/96:0.0010008049)82.6/59:0.0017467215	(Cryptococcus_neoformans_Bt22:0.0009651632	Cryptococcus_neoformans_Ftc555-1:0.0000009977)86.1/92:0.0020838325)100/100:0.0248304318)94.6/94:0.0165586018)100/100:0.2090844534	(((Cryptococcus_depauperatus_CBS7841:0.0107610082	Cryptococcus_depauperatus_CBS7855:0.0000021071)100/100:0.1845694068	Cryptococcus_sp._CMW60451:0.1943718448)100/100:0.1357001891	((((Cryptococcus_sp._DSM108351:1.9954e-06	Cryptococcus_sp._DSM108352:1.9954e-06	Cryptococcus_sp._DSM111204:0.0000009977)77.5/90:0.0009549729	(Cryptococcus_sp._DSM111205:0.0009641911	Cryptococcus_sp._DSM117830:0.0000009977)78/95:0.00194589	Cryptococcus_sp._NCYC1536:0.00390374)99.7/100:0.0581838800	(Cryptococcus_sp._DSM109063:0.0353159032	Cryptococcus_sp._OR918:0.0322005889)98/99:0.0500339276)100/100:0.2559845214	Kwoniella_shandongensis_CBS12478:0.2250576643)100/100:0.3399002400)93.3/98:0.0463843975)100/100:0.2453396901	Cryptococcus_sp._OR849:0.0348359517)97.6/99:0.030213	Cryptococcus_floricola_DSM27421:0.0070308	Cryptococcus_wingfieldii_CBS7118:0.0101108684)98.6/100:0.0062263192);
(Cryptococcus_amylolentus_CBS6039:0.0013456847	Cryptococcus_amylolentus_CBS6273:0.0036535859	(((((((Cryptococcus_bacillisporus_CA1280:0.0082589260	Cryptococcus_bacillisporus_CA1873:0.0000010000)99.7/100:0.0142571	(Cryptococcus_decagattii_7685027:0.0016407053	Cryptococcus_decagattii_CBS11687:0.0258750685)100/100:0.0161666	(Cryptococcus_gattii_E566:0.0000010000	Cryptococcus_gattii_WM276:0.0000010000)100/100:0.0308414	(Cryptococcus_sp._MF13:0.0010813754	Cryptococcus_sp._MF34:0.0006964642)99.8/100:0.0219174	(Cryptococcus_tetragattii_CBS11718:0.0000010000	Cryptococcus_tetragattii_IND107:0.0008640253)99.9/100:0.0165298)78.5/47:0.0057026846	(Cryptococcus_deuterogattii_CBS10090:0.0018212504	Cryptococcus_deuterogattii_R265:0.0000010000)99.5/100:0.0136804632)100/100:0.0942078442	((Cryptococcus_deneoformans_NIH12:0.0020428688	Cryptococcus_deneoformans_NIH433:0.0051801228)100/100:0.0429759192	((Cryptococcus_neoformans_125.91:0.0008838702	Cryptococcus_neoformans_H99:0.0017617256)95.7/100:0.00652076	Cryptococcus_neoformans_Bt1:0.00493896	Cryptococcus_neoformans_Bt206:0.00668635	(Cryptococcus_neoformans_Bt22:0.0000010000	Cryptococcus_neoformans_Ftc555-1:0.0008879677)98/100:0.00672418	(Cryptococcus_neoformans_PMHc1023.ENR:0.0000010000	Cryptococcus_neoformans_T4:0.0017845582)96.6/100:0.0066399032)100/100:0.0347597644)96.5/100:0.0321113978)100/100:0.2516146184	((Cryptococcus_depauperatus_CBS7841:0.0031013588	Cryptococcus_depauperatus_CBS7855:0.0124812684)100/100:0.5418995915	Cryptococcus_sp._CMW60451:0.6469538746)93.8/79:0.129888	(((Cryptococcus_sp._DSM108351:0.0185114	Cryptococcus_sp._NCYC1536:0.00200169	((Cryptococcus_sp._DSM108352:0.000998205	Cryptococcus_sp._DSM117830:0.00199573	Cryptococcus_sp._DSM111204:0.0000010000)94/97:0.0029690213	Cryptococcus_sp._DSM111205:0.0009890064)80/77:0.0009997248)100/100:0.2786525523	(Cryptococcus_sp._DSM109063:0.0657810185	Cryptococcus_sp._OR918:0.0324144733)98.8/100:0.0954442672)100/100:0.3683088028	Kwoniella_shandongensis_CBS12478:0.6322389222)88.7/95:0.130918)100/100:0.3556536833	Cryptococcus_sp._OR849:0.1116471260)100/100:0.0985087024	(Cryptococcus_floricola_DSM27421:0.0359275111	Cryptococcus_wingfieldii_CBS7118:0.0302599289)86.2/95:0.0093254971)100/100:0.0353531740);
(Cryptococcus_amylolentus_CBS6039:0.0046561963	Cryptococcus_amylolentus_CBS6273:0.0000010256	((((((Cryptococcus_bacillisporus_CA1280:0.000125897	Cryptococcus_bacillisporus_CA1873:0.000125897	(Cryptococcus_decagattii_7685027:0.0000010256	Cryptococcus_decagattii_CBS11687:0.0000010256)89.8/94:0.0085038477)80.8/79:0.0083286548	(Cryptococcus_sp._MF13:0.0000010256	Cryptococcus_sp._MF34:0.0041899786)86.3/63:0.00419301	(Cryptococcus_tetragattii_CBS11718:0.0000010256	Cryptococcus_tetragattii_IND107:0.0000010256)85.7/96:0.00421645)86.7/90:0.0086818150	((Cryptococcus_deuterogattii_CBS10090:0.0000010256	Cryptococcus_deuterogattii_R265:0.0000010256)96.7/99:0.0214694550	(Cryptococcus_gattii_E566:0.0000010256	Cryptococcus_gattii_WM276:0.0000010256)96.3/99:0.0216327063)92.3/95:0.0169495881)99.1/100:0.0923929501	((Cryptococcus_deneoformans_NIH12:0.0042255017	Cryptococcus_deneoformans_NIH433:0.0000010256)93/96:0.0166389740	((Cryptococcus_neoformans_125.91:5.128e-06	Cryptococcus_neoformans_Ftc555-1:5.128e-06	Cryptococcus_neoformans_Bt206:4.1024e-06	Cryptococcus_neoformans_Bt22:3.0768e-06	Cryptococcus_neoformans_H99:2.0512e-06	Cryptococcus_neoformans_Bt1:0.0042244412)78.4/89:0.0042049040	(Cryptococcus_neoformans_PMHc1023.ENR:0.0000010256	Cryptococcus_neoformans_T4:0.0000010256)77.5/90:0.0042174458)86.7/89:0.0088973870)80.6/87:0.0167902406)100/100:0.408808	(((Cryptococcus_sp._DSM108351:4.1024e-06	Cryptococcus_sp._DSM111205:4.1024e-06	Cryptococcus_sp._DSM108352:4.1024e-06	Cryptococcus_sp._DSM111204:4.1024e-06	Cryptococcus_sp._NCYC1536:2.0512e-06	Cryptococcus_sp._DSM117830:0.0000010256)89.7/96:0.0557975664	(Cryptococcus_sp._DSM109063:0.0403266925	Cryptococcus_sp._OR918:0.0311418358)99/100:0.1297545589)99.6/100:0.2713181679	Kwoniella_shandongensis_CBS12478:0.5659314559)88.7/80:0.143067	((Cryptococcus_depauperatus_CBS7841:0.0090246125	Cryptococcus_depauperatus_CBS7855:0.0052463031)100/100:0.3187431860	Cryptococcus_sp._CMW60451:0.2684095647)92.5/96:0.1214089945)100/100:0.6140782009	Cryptococcus_sp._OR849:0.0528472787)95.2/97:0.0809209	(Cryptococcus_floricola_DSM27421:0.0068200130	Cryptococcus_wingfieldii_CBS7118:0.0387032059)89.2/98:0.0312816);
(Cryptococcus_amylolentus_CBS6039:0.0000010000	Cryptococcus_amylolentus_CBS6273:0.0000010000	((((((((Cryptococcus_bacillisporus_CA1280:0.0042568484	Cryptococcus_bacillisporus_CA1873:0.0000010000)92/91:0.0065422088	(Cryptococcus_decagattii_7685027:0.0086701370	Cryptococcus_decagattii_CBS11687:0.0000010000)100/100:0.0195037	(Cryptococcus_tetragattii_CBS11718:0.0000010000	Cryptococcus_tetragattii_IND107:0.0000010000)93.1/99:0.00650601)72.3/66:0.0021398107	(Cryptococcus_deuterogattii_CBS10090:0.0042989960	Cryptococcus_deuterogattii_R265:0.0000010000)99.4/99:0.0107915	(Cryptococcus_gattii_E566:0.0000010000	Cryptococcus_gattii_WM276:0.0000010000)98.6/100:0.0135792	(Cryptococcus_sp._MF13:0.0000010000	Cryptococcus_sp._MF34:0.0098447230)77/83:0.00435088)97.1/98:0.0331347036	(Cryptococcus_deneoformans_NIH12:0.0000010000	Cryptococcus_deneoformans_NIH433:0.0000010000)98/99:0.0204119	((((Cryptococcus_neoformans_125.91:0.0000010000	Cryptococcus_neoformans_H99:0.0021556515)75.8/97:0.0021525399	(Cryptococcus_neoformans_Bt22:0.0000010000	Cryptococcus_neoformans_Ftc555-1:0.0000010000)93.6/100:0.0064783110)86.7/97:0.0043238795	(Cryptococcus_neoformans_Bt1:0.0000010000	Cryptococcus_neoformans_Bt206:0.0000010000)77.9/95:0.0021348635)75.1/91:0.0020260837	(Cryptococcus_neoformans_PMHc1023.ENR:0.0000010000	Cryptococcus_neoformans_T4:0.0000010000)95.6/99:0.0086970508)99.5/100:0.0294561)99.1/99:0.1120706549	(Cryptococcus_depauperatus_CBS7841:0.0199281895	Cryptococcus_depauperatus_CBS7855:0.0233613429)100/100:0.4012983607)84.4/85:0.0741938	((((Cryptococcus_sp._DSM108351:3e-06	Cryptococcus_sp._DSM111205:3e-06	Cryptococcus_sp._NCYC1536:2e-06	Cryptococcus_sp._DSM108352:0.00486715	Cryptococcus_sp._DSM111204:0.00486715	Cryptococcus_sp._DSM117830:3.7896e-06)100/100:0.1129052350	Cryptococcus_sp._DSM109063:0.0069748020)85/86:0.0061617794	Cryptococcus_sp._OR918:0.0108030688)100/100:0.2108591309	Kwoniella_shandongensis_CBS12478:0.2510218803)88.9/81:0.0830924	Cryptococcus_sp._CMW60451:0.3146541461)100/100:0.1656016813	Cryptococcus_sp._OR849:0.0476171473)98.5/100:0.0577142	Cryptococcus_wingfieldii_CBS7118:0.0162893	Cryptococcus_floricola_DSM27421:0.0056515946)99/99:0.0186743522);
(Cryptococcus_amylolentus_CBS6039:0.0000010000	Cryptococcus_amylolentus_CBS6273:0.0000010000	(((((((((Cryptococcus_bacillisporus_CA1280:2e-06	Cryptococcus_bacillisporus_CA1873:2e-06	(Cryptococcus_decagattii_7685027:0.0041988659	Cryptococcus_decagattii_CBS11687:0.0000010000)100/100:0.0551546582)98.1/99:0.0252892038	(Cryptococcus_gattii_E566:0.0000010000	Cryptococcus_gattii_WM276:0.0000010000)88/94:0.0083437526)86.3/53:0.0083164788	(Cryptococcus_tetragattii_CBS11718:0.0000020258	Cryptococcus_tetragattii_IND107:0.0081206919)99.1/100:0.0253488362)75.8/43:0.0041591391	(Cryptococcus_sp._MF13:0.0000010000	Cryptococcus_sp._MF34:0.0000010000)85.8/92:0.0081538972)80.7/49:0.0120789459	(Cryptococcus_deuterogattii_CBS10090:0.0000010000	Cryptococcus_deuterogattii_R265:0.0000010000)75.5/91:0.0044403243)88.8/82:0.0240959412	((Cryptococcus_deneoformans_NIH12:0.0041452240	Cryptococcus_deneoformans_NIH433:0.0000010000)100/100:0.0486804540	((Cryptococcus_neoformans_125.91:0.0039538190	Cryptococcus_neoformans_Bt1:4e-06	Cryptococcus_neoformans_Bt206:4e-06	Cryptococcus_neoformans_Bt22:4e-06	Cryptococcus_neoformans_H99:4e-06	Cryptococcus_neoformans_Ftc555-1:2e-06)82.5/91:0.0039589439	Cryptococcus_neoformans_PMHc1023.ENR:2e-06	Cryptococcus_neoformans_T4:2e-06)80.8/91:0.0078726816)95.6/98:0.0325181717)99.3/100:0.115036	(Cryptococcus_depauperatus_CBS7841:0.0048499929	Cryptococcus_depauperatus_CBS7855:0.0029066090)100/100:0.204083	(Cryptococcus_sp._CMW60451:0.0527509688	(((Cryptococcus_sp._DSM108351:2e-06	Cryptococcus_sp._NCYC1536:2e-06	(Cryptococcus_sp._DSM108352:3e-06	Cryptococcus_sp._DSM117830:3e-06	Cryptococcus_sp._DSM111204:2e-06	Cryptococcus_sp._DSM111205:0.0000010000)83/94:0.0039950036)99.4/100:0.0423998	Cryptococcus_sp._DSM109063:0.0125028	Cryptococcus_sp._OR918:0.0040357303)93.8/96:0.0365725107	Kwoniella_shandongensis_CBS12478:0.1389212295)94.8/97:0.0471339414)91.9/95:0.0384767970)95.8/97:0.0459643440	Cryptococcus_sp._OR849:0.0175568815)91.4/96:0.0206112869	Cryptococcus_floricola_DSM27421:0.00408882	Cryptococcus_wingfieldii_CBS7118:2e-06)83.6/94:0.0040705325);
(Cryptococcus_amylolentus_CBS6039:0.0029117106	Cryptococcus_amylolentus_CBS6273:0.0000010000	((((((((Cryptococcus_bacillisporus_CA1280:0.0000010000	Cryptococcus_bacillisporus_CA1873:0.0014985321)94.1/100:0.0060250612	(Cryptococcus_decagattii_7685027:0.0045217452	Cryptococcus_decagattii_CBS11687:0.0060263838)96.1/99:0.0075224500)89.6/93:0.0036799553	(Cryptococcus_gattii_E566:0.0000010000	Cryptococcus_gattii_WM276:0.0000010000)95.9/99:0.00819048	((Cryptococcus_sp._MF13:0.0029999660	Cryptococcus_sp._MF34:0.0015046661)76.4/81:0.0014786958	(Cryptococcus_tetragattii_CBS11718:0.0014779675	Cryptococcus_tetragattii_IND107:0.0030499609)98.1/98:0.0091369545)78.6/56:0.00386157)91.1/74:0.0079045720	(Cryptococcus_deuterogattii_CBS10090:0.0000010000	Cryptococcus_deuterogattii_R265:0.0065510373)98.5/100:0.0219183918)99.4/100:0.0432308115	((Cryptococcus_deneoformans_NIH12:0.0000010000	Cryptococcus_deneoformans_NIH433:0.0014934355)100/100:0.0383182663	((((Cryptococcus_neoformans_125.91:0.0000010000	Cryptococcus_neoformans_H99:0.0014785307)98.4/100:0.0089897112	(Cryptococcus_neoformans_Bt22:0.0000010000	Cryptococcus_neoformans_Ftc555-1:0.0014755533)96.3/100:0.0059456542)75.8/76:0.00296847	Cryptococcus_neoformans_Bt1:0.00148647	Cryptococcus_neoformans_Bt206:0.0044600603)85.1/76:0.0029164712	(Cryptococcus_neoformans_PMHc1023.ENR:0.0014794571	Cryptococcus_neoformans_T4:0.0000010000)87.8/95:0.0030345138)99.3/100:0.0248453047)96.7/95:0.0344775072)100/100:0.215815	(((Cryptococcus_sp._DSM108351:3e-06	Cryptococcus_sp._DSM108352:3e-06	Cryptococcus_sp._DSM117830:3e-06	Cryptococcus_sp._NCYC1536:3e-06	Cryptococcus_sp._DSM111204:2e-06	Cryptococcus_sp._DSM111205:2e-06)99.9/100:0.1043579405	(Cryptococcus_sp._DSM109063:0.0186008468	Cryptococcus_sp._OR918:0.0232549839)96.6/95:0.0528957498)100/100:0.2336182693	Kwoniella_shandongensis_CBS12478:0.3599427276)95.8/98:0.113876	((Cryptococcus_depauperatus_CBS7841:0.0124347420	Cryptococcus_depauperatus_CBS7855:0.0046611173)100/100:0.2976133273	Cryptococcus_sp._CMW60451:0.2471748887)95.7/98:0.0646556544)100/100:0.2494094546	Cryptococcus_sp._OR849:0.0488161302)95.7/93:0.0304249	Cryptococcus_floricola_DSM27421:0.00748934	Cryptococcus_wingfieldii_CBS7118:0.0088386544)99.8/100:0.0161977321);
(Cryptococcus_amylolentus_CBS6039:0.0000010000	Cryptococcus_amylolentus_CBS6273:0.0000010000	(((((((Cryptococcus_bacillisporus_CA1280:0.0218845	Cryptococcus_bacillisporus_CA1873:0.0290396	(Cryptococcus_decagattii_7685027:0.0000010000	Cryptococcus_decagattii_CBS11687:0.0000010000)85.4/88:0.0290422	Cryptococcus_sp._MF34:0.0290532	(Cryptococcus_tetragattii_CBS11718:0.0000010000	Cryptococcus_tetragattii_IND107:0.0000010000)98.8/98:0.0511319	Cryptococcus_deuterogattii_R265:0.0147233	Cryptococcus_deuterogattii_CBS10090:0.0218592	Cryptococcus_gattii_E566:0.0147243	Cryptococcus_gattii_WM276:0.0147243	Cryptococcus_sp._MF13:0.0860745	(Cryptococcus_neoformans_125.91:7e-06	Cryptococcus_neoformans_T4:7e-06	Cryptococcus_neoformans_Bt22:6e-06	Cryptococcus_neoformans_PMHc1023.ENR:5e-06	Cryptococcus_neoformans_H99:4e-06	Cryptococcus_neoformans_Bt206:3e-06	Cryptococcus_neoformans_Ftc555-1:2e-06	Cryptococcus_neoformans_Bt1:0.0000010000)79/58:0.0071118057)88.4/73:0.0144654230	Cryptococcus_deneoformans_NIH12:2e-06	Cryptococcus_deneoformans_NIH433:2e-06)89/88:0.0648748083	(Cryptococcus_depauperatus_CBS7841:0.0538313741	Cryptococcus_depauperatus_CBS7855:0.0612833496)100/100:0.2898133400)80.9/76:0.0397326	Cryptococcus_sp._DSM109063:0.117568	Kwoniella_shandongensis_CBS12478:0.0350092200)75.6/56:0.0114100638	Cryptococcus_sp._CMW60451:0.14028	(Cryptococcus_sp._DSM108351:2e-06	Cryptococcus_sp._DSM108352:4e-06	Cryptococcus_sp._DSM111204:5e-06	Cryptococcus_sp._DSM111205:5e-06	Cryptococcus_sp._NCYC1536:3e-06	Cryptococcus_sp._DSM117830:0.0000010000)85.8/90:0.0292589	Cryptococcus_sp._OR918:0.0219966)100/99:0.1467181348	Cryptococcus_sp._OR849:0.0305931640)74.5/84:0.0129499758	(Cryptococcus_floricola_DSM27421:0.0069370856	Cryptococcus_wingfieldii_CBS7118:0.0141358225)76.9/87:0.0072105374)78.4/92:0.0068776520);
(Cryptococcus_amylolentus_CBS6039:0.0000009997	Cryptococcus_amylolentus_CBS6273:0.0149492765	(((((((Cryptococcus_bacillisporus_CA1280:0.0029893725	Cryptococcus_bacillisporus_CA1873:0.0029846963)99.6/100:0.0273120584	(Cryptococcus_decagattii_7685027:0.0029303963	Cryptococcus_decagattii_CBS11687:0.0064323649)100/100:0.054878	(Cryptococcus_deuterogattii_CBS10090:0.0000009997	Cryptococcus_deuterogattii_R265:0.0000009997)99.9/100:0.039877	(Cryptococcus_gattii_E566:0.0000009997	Cryptococcus_gattii_WM276:0.0000009997)100/100:0.0242266)84.7/81:0.0063043996	((Cryptococcus_sp._MF13:0.0180900043	Cryptococcus_sp._MF34:0.0000009997)95.2/100:0.0143623893	(Cryptococcus_tetragattii_CBS11718:0.0000009997	Cryptococcus_tetragattii_IND107:0.0030479858)99.5/100:0.0348656979)84.3/87:0.0058947328)97/99:0.0627820847	(Cryptococcus_deneoformans_NIH12:0.0028196966	Cryptococcus_deneoformans_NIH433:0.0000009997)100/100:0.0812015	(((Cryptococcus_neoformans_125.91:0.0000009997	Cryptococcus_neoformans_H99:0.0029727347)83.4/92:0.0028284993	Cryptococcus_neoformans_Bt22:1.9994e-06	Cryptococcus_neoformans_Ftc555-1:1.9994e-06)85.8/94:0.00283014	(Cryptococcus_neoformans_PMHc1023.ENR:0.0000009997	Cryptococcus_neoformans_T4:0.0000009997)85.7/92:0.00284172	(Cryptococcus_neoformans_Bt1:0.0000009997	Cryptococcus_neoformans_Bt206:0.0000009997)82.6/96:0.0056604405)99.7/100:0.0714041)100/100:0.2210209097	((Cryptococcus_depauperatus_CBS7841:0.0058253167	Cryptococcus_depauperatus_CBS7855:0.0000009997)100/100:0.3140975079	((((Cryptococcus_sp._DSM108351:1.9994e-06	Cryptococcus_sp._DSM108352:3.9988e-06	Cryptococcus_sp._DSM111205:3.9988e-06	Cryptococcus_sp._DSM111204:2.9991e-06	Cryptococcus_sp._NCYC1536:0.0026156956)76.5/86:0.0026600079	Cryptococcus_sp._DSM117830:0.0025707269)98.2/99:0.0820623902	(Cryptococcus_sp._DSM109063:0.0390937626	Cryptococcus_sp._OR918:0.0196564091)96.6/99:0.0687856090)99.7/100:0.3698691484	Kwoniella_shandongensis_CBS12478:0.8050413322)98.7/100:0.2727787537)88.1/91:0.189854	Cryptococcus_sp._CMW60451:0.353064)100/100:0.4251404432	Cryptococcus_sp._OR849:0.0982081593)88.4/74:0.0467844387	Cryptococcus_floricola_DSM27421:0.024378	Cryptococcus_wingfieldii_CBS7118:0.018151)98.2/100:0.0209339433);
(Cryptococcus_amylolentus_CBS6039:0.0000010000	Cryptococcus_amylolentus_CBS6273:0.00644429	Cryptococcus_floricola_DSM27421:0.00647559	Cryptococcus_wingfieldii_CBS7118:0.00639595	(((((Cryptococcus_bacillisporus_CA1280:3e-06	Cryptococcus_decagattii_CBS11687:3e-06	Cryptococcus_decagattii_7685027:2e-06	Cryptococcus_bacillisporus_CA1873:0.0000010000)83.9/90:0.00660092	(Cryptococcus_gattii_E566:0.0000010000	Cryptococcus_gattii_WM276:0.0000010000)84.2/94:0.00655129	((Cryptococcus_deneoformans_NIH12:2e-06	Cryptococcus_deneoformans_NIH433:2e-06	(Cryptococcus_neoformans_125.91:4e-06	Cryptococcus_neoformans_Bt206:5e-06	Cryptococcus_neoformans_Bt22:5e-06	Cryptococcus_neoformans_Ftc555-1:3e-06	Cryptococcus_neoformans_Bt1:3e-06	Cryptococcus_neoformans_T4:3e-06	Cryptococcus_neoformans_H99:2e-06	Cryptococcus_neoformans_PMHc1023.ENR:2e-06)84.9/94:0.0065744082)89.3/67:0.0132031124	(Cryptococcus_deuterogattii_CBS10090:0.0000010000	Cryptococcus_deuterogattii_R265:0.0000010000)90.7/95:0.0065323	Cryptococcus_sp._MF13:5e-06	Cryptococcus_tetragattii_CBS11718:5e-06	Cryptococcus_tetragattii_IND107:4e-06	Cryptococcus_sp._MF34:3e-06)74.9/37:0.0065253145)90.9/77:0.0488651419	Kwoniella_shandongensis_CBS12478:0.1977745148)71.1/32:0.0172476939	((Cryptococcus_depauperatus_CBS7841:0.0000021341	Cryptococcus_depauperatus_CBS7855:0.0134471955)94.3/95:0.0972545	((Cryptococcus_sp._DSM108351:3e-06	Cryptococcus_sp._DSM108352:3e-06	Cryptococcus_sp._DSM111205:2e-06	Cryptococcus_sp._DSM111204:3e-06	Cryptococcus_sp._DSM117830:3e-06	Cryptococcus_sp._NCYC1536:2e-06)96.5/98:0.1045084858	(Cryptococcus_sp._DSM109063:0.0190095768	Cryptococcus_sp._OR918:0.0522283276)80.7/84:0.0310071294)98.6/99:0.165184	Cryptococcus_sp._CMW60451:0.0767596715)86/43:0.0534957717)97.2/99:0.0913045797	Cryptococcus_sp._OR849:0.0071202259)80/87:0.0127024681);
(Cryptococcus_amylolentus_CBS6039:0.0024341428	Cryptococcus_amylolentus_CBS6273:0.0000010030	((((((((((Cryptococcus_bacillisporus_CA1280:0.0024320173	Cryptococcus_bacillisporus_CA1873:0.0000010030)82.6/94:0.0047051097	(Cryptococcus_decagattii_7685027:0.0024269659	Cryptococcus_decagattii_CBS11687:0.0000010030)99.8/100:0.0275047198)94.6/99:0.0100153559	(Cryptococcus_gattii_E566:0.0000010030	Cryptococcus_gattii_WM276:0.0000010030)98.8/100:0.0173129849)90.8/95:0.0081069944	(Cryptococcus_deuterogattii_CBS10090:0.0024342436	Cryptococcus_deuterogattii_R265:0.0000010030)99.6/100:0.0242870108)92.3/94:0.0143250256	((Cryptococcus_sp._MF13:0.0000010030	Cryptococcus_sp._MF34:0.0000010030)98.8/100:0.0220726557	(Cryptococcus_tetragattii_CBS11718:0.0000010030	Cryptococcus_tetragattii_IND107:0.0122169217)99.8/100:0.0328154746)84.4/93:0.0082107847)100/100:0.0961279544	(Cryptococcus_deneoformans_NIH12:0.0035825592	Cryptococcus_deneoformans_NIH433:0.0038348361)99.9/100:0.0609447767)81.1/82:0.0136874321	(((Cryptococcus_neoformans_125.91:0.0048660555	Cryptococcus_neoformans_H99:0.0000010030)99.2/100:0.0172056378	((Cryptococcus_neoformans_Bt1:0.0048873634	Cryptococcus_neoformans_Bt206:0.0024310416)88.6/97:0.0048823013	(Cryptococcus_neoformans_Bt22:0.0000010030	Cryptococcus_neoformans_Ftc555-1:0.0000010030)88.9/98:0.0048822954)73.6/91:0.0024569074)80.4/90:0.0044737137	(Cryptococcus_neoformans_PMHc1023.ENR:0.0000010030	Cryptococcus_neoformans_T4:0.0024310495)87/94:0.0052850638)99.1/99:0.0499586377)100/100:0.289376	(((Cryptococcus_sp._DSM108351:2.006e-06	(Cryptococcus_sp._DSM108352:0.0000010030	Cryptococcus_sp._DSM111204:0.0000010030)93.8/94:0.00486985	Cryptococcus_sp._NCYC1536:4.012e-06	Cryptococcus_sp._DSM111205:3.009e-06	Cryptococcus_sp._DSM117830:0.0000010030)100/100:0.1143169451	(Cryptococcus_sp._DSM109063:0.1030950138	Cryptococcus_sp._OR918:0.0109249097)93.4/95:0.0508508690)99.5/100:0.1562875189	Kwoniella_shandongensis_CBS12478:0.4936446730)99.9/100:0.269543	((Cryptococcus_depauperatus_CBS7841:0.0215957556	Cryptococcus_depauperatus_CBS7855:0.0069046764)100/100:0.2726412646	Cryptococcus_sp._CMW60451:0.2164183850)94.7/96:0.1357421019)100/100:0.2803622159	Cryptococcus_sp._OR849:0.1027613647)94.6/98:0.0519447045	(Cryptococcus_floricola_DSM27421:0.0148422013	Cryptococcus_wingfieldii_CBS7118:0.0075072539)83.3/93:0.0074762912)99.6/100:0.0342217950);
(Cryptococcus_amylolentus_CBS6039:0.0000010000	Cryptococcus_amylolentus_CBS6273:0.0000010000	((((((((Cryptococcus_bacillisporus_CA1280:0.0064713283	Cryptococcus_bacillisporus_CA1873:0.0043158719)99.5/100:0.0174373102	(Cryptococcus_decagattii_7685027:0.0000010000	Cryptococcus_decagattii_CBS11687:0.0021461250)98.9/100:0.0152368749)73.8/88:0.0021530737	(Cryptococcus_gattii_E566:0.0000010000	Cryptococcus_gattii_WM276:0.0000010000)99.5/100:0.0151904056)88/94:0.00431397	((Cryptococcus_sp._MF13:0.0000010000	Cryptococcus_sp._MF34:0.0021575410)93.5/98:0.0065594264	(Cryptococcus_tetragattii_CBS11718:0.0021385513	Cryptococcus_tetragattii_IND107:0.0021752789)98.2/100:0.0131049729)86/92:0.00427892	(Cryptococcus_deuterogattii_CBS10090:0.0000010000	Cryptococcus_deuterogattii_R265:0.0021407130)100/100:0.0283969241)99.2/100:0.0449086713	((Cryptococcus_deneoformans_NIH12:0.0021401599	Cryptococcus_deneoformans_NIH433:0.0021733005)99.3/100:0.0347289636	(((Cryptococcus_neoformans_125.91:0.0000010000	Cryptococcus_neoformans_H99:0.0000010000)84.5/95:0.0021543	(Cryptococcus_neoformans_Bt22:0.0000010000	Cryptococcus_neoformans_Ftc555-1:0.0000010000)96.8/99:0.00865982	(Cryptococcus_neoformans_Bt1:0.0021592934	Cryptococcus_neoformans_Bt206:0.0000010000)95.8/98:0.0064777222)74.8/71:0.0018831459	(Cryptococcus_neoformans_PMHc1023.ENR:0.0021655164	Cryptococcus_neoformans_T4:0.0021574187)89.7/89:0.0046035797)98.8/100:0.0239734285)90/89:0.0215134799)99.9/100:0.1308976127	(((Cryptococcus_depauperatus_CBS7841:0.0000010000	Cryptococcus_depauperatus_CBS7855:0.0194888067)100/100:0.3427383501	Cryptococcus_sp._CMW60451:0.2225813155)94.8/98:0.0816026043	(((Cryptococcus_sp._DSM108351:0.0114635	(Cryptococcus_sp._DSM108352:3e-06	Cryptococcus_sp._DSM111205:3e-06	Cryptococcus_sp._DSM111204:2e-06	Cryptococcus_sp._DSM117830:0.0067177786)94.4/96:0.0111836	Cryptococcus_sp._NCYC1536:0.0000010000)99.8/100:0.1014382303	(Cryptococcus_sp._DSM109063:0.0477610029	Cryptococcus_sp._OR918:0.0338532759)95.7/99:0.0463751728)100/100:0.2302204766	Kwoniella_shandongensis_CBS12478:0.4463080786)99.8/100:0.1926095661)79/78:0.0668490431)100/100:0.2324864314	Cryptococcus_sp._OR849:0.0743955510)99.9/100:0.0787049094	(Cryptococcus_floricola_DSM27421:0.0271574133	Cryptococcus_wingfieldii_CBS7118:0.0197842274)73.4/88:0.0021859440)98.4/100:0.0201642887);
(Cryptococcus_amylolentus_CBS6039:0.0000010000	Cryptococcus_amylolentus_CBS6273:0.0045123447	(((((((((((Cryptococcus_bacillisporus_CA1280:0.0127214236	Cryptococcus_bacillisporus_CA1873:0.0000010000)97.8/100:0.0216068239	(Cryptococcus_decagattii_7685027:0.0000010000	Cryptococcus_decagattii_CBS11687:0.0000010000)99.2/100:0.0303115550)73.1/88:0.0042868560	(Cryptococcus_deuterogattii_CBS10090:0.0042029671	Cryptococcus_deuterogattii_R265:0.0000010000)98.9/100:0.0261157317)74.6/89:0.0041547547	(Cryptococcus_tetragattii_CBS11718:0.0042339323	Cryptococcus_tetragattii_IND107:0.0000010000)96.8/100:0.0172655017)73/93:0.0040864648	(Cryptococcus_sp._MF13:0.0000010000	Cryptococcus_sp._MF34:0.0000010000)93.6/99:0.0129360147)86.6/92:0.0100483252	(Cryptococcus_gattii_E566:0.0000010000	Cryptococcus_gattii_WM276:0.0000010000)76.3/92:0.0072137280)99.4/100:0.1077042870	((Cryptococcus_deneoformans_NIH12:0.0126902892	Cryptococcus_deneoformans_NIH433:0.0000020215)95.6/95:0.0405546160	(((Cryptococcus_neoformans_125.91:0.0084036225	Cryptococcus_neoformans_H99:0.0000010000)79.3/91:0.0041466644	(Cryptococcus_neoformans_PMHc1023.ENR:0.0000010000	Cryptococcus_neoformans_T4:0.0000010000)94.2/98:0.0124925069)78/93:0.0041687377	Cryptococcus_neoformans_Bt1:3e-06	Cryptococcus_neoformans_Bt206:3e-06	(Cryptococcus_neoformans_Bt22:0.0041387402	Cryptococcus_neoformans_Ftc555-1:0.0000010000)91.1/94:0.00412493)99.6/100:0.0819121936)87.5/87:0.0540688992)99.8/100:0.2057881471	((((Cryptococcus_sp._DSM108351:0.0000010000	Cryptococcus_sp._NCYC1536:0.0000010000)79.3/96:0.0048077570	Cryptococcus_sp._DSM108352:0.00481459	Cryptococcus_sp._DSM111205:4e-06	Cryptococcus_sp._DSM117830:3e-06	Cryptococcus_sp._DSM111204:2e-06)100/100:0.203791	Cryptococcus_sp._OR918:0.0262227	Cryptococcus_sp._DSM109063:0.0375377972)98.8/99:0.1627030308	Kwoniella_shandongensis_CBS12478:0.4837170221)77.6/74:0.0397383492)79.2/70:0.109736	(Cryptococcus_depauperatus_CBS7841:0.0000020261	Cryptococcus_depauperatus_CBS7855:0.0174841183)100/100:0.370315	Cryptococcus_sp._CMW60451:0.2856653327)100/100:0.3143048673	Cryptococcus_sp._OR849:0.0047512849)99/100:0.120313	Cryptococcus_wingfieldii_CBS7118:0.0142833	Cryptococcus_floricola_DSM27421:0.0236579337)96.9/97:0.0270291213);
(Cryptococcus_amylolentus_CBS6039:0.0000010002	Cryptococcus_amylolentus_CBS6273:0.0000010002	(((((((((Cryptococcus_bacillisporus_CA1280:0.00315611	(Cryptococcus_decagattii_7685027:0.0000010002	Cryptococcus_decagattii_CBS11687:0.0000010002)98.5/100:0.0159158	Cryptococcus_bacillisporus_CA1873:0.0000010002)92.3/95:0.00632585	(Cryptococcus_sp._MF13:0.0000010002	Cryptococcus_sp._MF34:0.0000010002)83.4/93:0.00315621	(Cryptococcus_gattii_E566:0.0000010002	Cryptococcus_gattii_WM276:0.0000010002)92.5/99:0.0063397469)75/91:0.00327736	(Cryptococcus_deuterogattii_CBS10090:0.0031758685	Cryptococcus_deuterogattii_R265:0.0000010002)95/99:0.00959252	(Cryptococcus_tetragattii_CBS11718:0.0031716783	Cryptococcus_tetragattii_IND107:0.0000010002)97.1/99:0.0159293863)99.9/100:0.0553937	(Cryptococcus_deneoformans_NIH12:0.0000010002	Cryptococcus_deneoformans_NIH433:0.0000010002)90.2/95:0.016038	((Cryptococcus_neoformans_125.91:0.0000010002	Cryptococcus_neoformans_H99:0.0000010002)87.8/95:0.0065888194	(Cryptococcus_neoformans_Bt1:4.0008e-06	Cryptococcus_neoformans_Ftc555-1:4.0008e-06	Cryptococcus_neoformans_Bt22:0.00318414	Cryptococcus_neoformans_Bt206:2.0004e-06	(Cryptococcus_neoformans_PMHc1023.ENR:0.0000010002	Cryptococcus_neoformans_T4:0.0000010002)97/100:0.0127851131)75.6/86:0.0029902261)94/97:0.0173018639)99.8/99:0.1099595731	(Cryptococcus_depauperatus_CBS7841:0.0005629811	Cryptococcus_depauperatus_CBS7855:0.0305019528)100/100:0.429248	Kwoniella_shandongensis_CBS12478:0.303744)85.9/55:0.0481128152	(((Cryptococcus_sp._DSM108351:0.0000010002	Cryptococcus_sp._NCYC1536:0.0000010002)78.3/89:0.0037463147	((Cryptococcus_sp._DSM108352:2.0004e-06	Cryptococcus_sp._DSM111205:2.0004e-06	Cryptococcus_sp._DSM111204:0.0000010002)86.5/95:0.0033756763	Cryptococcus_sp._DSM117830:0.0000010002)70.8/83:0.0029884152)99.7/100:0.0775283176	(Cryptococcus_sp._DSM109063:0.0260032493	Cryptococcus_sp._OR918:0.0266164999)96.2/99:0.0443893987)99.9/100:0.1169171321)84.4/56:0.0455258275	Cryptococcus_sp._CMW60451:0.1893680252)100/100:0.2707010693	Cryptococcus_sp._OR849:0.0662436672)95.4/98:0.0620055	Cryptococcus_wingfieldii_CBS7118:0.0162266	Cryptococcus_floricola_DSM27421:0.0116405517)95.9/100:0.0186114015);
(Cryptococcus_amylolentus_CBS6039:0.0000010000	Cryptococcus_amylolentus_CBS6273:0.0000010000	((((((((Cryptococcus_bacillisporus_CA1280:0.0027152902	Cryptococcus_bacillisporus_CA1873:0.0000010000)87.5/96:0.0055242990	(Cryptococcus_decagattii_7685027:0.0000010000	Cryptococcus_decagattii_CBS11687:0.0000010000)97.9/100:0.0137619182)78.3/85:0.00265444	(Cryptococcus_deuterogattii_CBS10090:0.0000010000	Cryptococcus_deuterogattii_R265:0.0000010000)98.5/98:0.0136809	(Cryptococcus_gattii_E566:0.0000010000	Cryptococcus_gattii_WM276:0.0000010000)99.2/100:0.0164710580)80.4/46:0.0027259297	(Cryptococcus_sp._MF13:0.0000010000	Cryptococcus_sp._MF34:0.0000010000)96.3/99:0.0110277	(Cryptococcus_tetragattii_CBS11718:0.0052995932	Cryptococcus_tetragattii_IND107:0.0034789253)90.8/95:0.00761332)91.5/92:0.0278619530	((Cryptococcus_deneoformans_NIH12:0.0000010000	Cryptococcus_deneoformans_NIH433:0.0000010000)97.3/99:0.0255085790	((Cryptococcus_neoformans_125.91:0.0027205000	Cryptococcus_neoformans_H99:0.0027284500)77.9/93:0.00274016	Cryptococcus_neoformans_Bt1:6e-06	Cryptococcus_neoformans_PMHc1023.ENR:5e-06	Cryptococcus_neoformans_Bt206:4e-06	Cryptococcus_neoformans_Bt22:3e-06	Cryptococcus_neoformans_T4:0.00273792	Cryptococcus_neoformans_Ftc555-1:0.0000010000)97.5/98:0.0295463216)83.6/90:0.0202689429)99.8/100:0.1025833655	((Cryptococcus_depauperatus_CBS7841:0.0023621223	Cryptococcus_depauperatus_CBS7855:0.0056035016)100/100:0.2096292911	Cryptococcus_sp._CMW60451:0.1472736948)86.6/89:0.0688526	(((Cryptococcus_sp._DSM108351:2e-06	(Cryptococcus_sp._DSM111205:0.0027067323	Cryptococcus_sp._DSM117830:0.0000010000)86.2/94:0.00271082	Cryptococcus_sp._NCYC1536:0.00270411	(Cryptococcus_sp._DSM108352:0.0000010000	Cryptococcus_sp._DSM111204:0.0000010000)90/94:0.0054820232)97/100:0.0296299314	(Cryptococcus_sp._DSM109063:0.0303529675	Cryptococcus_sp._OR918:0.0087822350)84.4/87:0.0123055643)99.4/100:0.0798256993	Kwoniella_shandongensis_CBS12478:0.1646798323)97.1/97:0.0968515)100/100:0.1708480310	Cryptococcus_sp._OR849:0.0476349144)86.4/93:0.0206439190	(Cryptococcus_floricola_DSM27421:0.0054382261	Cryptococcus_wingfieldii_CBS7118:0.0109828881)84.9/93:0.0057443951)97.4/100:0.0249388865);
(Cryptococcus_amylolentus_CBS6039:0.0000010000	Cryptococcus_amylolentus_CBS6273:0.0000010000	((((((Cryptococcus_bacillisporus_CA1280:0.000837395	((Cryptococcus_deuterogattii_CBS10090:0.0000010000	Cryptococcus_deuterogattii_R265:0.0000010000)86.7/93:0.00333634	(Cryptococcus_sp._MF13:0.0000010000	Cryptococcus_sp._MF34:0.0000010000)84.1/96:0.00332268	(Cryptococcus_tetragattii_CBS11718:0.0000010000	Cryptococcus_tetragattii_IND107:0.0000010000)95.6/97:0.0099671087)83.9/57:0.00415096	(Cryptococcus_gattii_E566:0.0000010000	Cryptococcus_gattii_WM276:0.0000010000)73.2/96:0.00414952	Cryptococcus_bacillisporus_CA1873:0.00414849	(Cryptococcus_decagattii_7685027:0.0000010000	Cryptococcus_decagattii_CBS11687:0.0000010000)88.7/97:0.0093315409)85.6/91:0.0080105788	((Cryptococcus_deneoformans_NIH12:0.0007561213	Cryptococcus_deneoformans_NIH433:0.0027450245)86/96:0.0075574909	Cryptococcus_neoformans_125.91:0.00215748	Cryptococcus_neoformans_Ftc555-1:0.00544284	(Cryptococcus_neoformans_PMHc1023.ENR:0.0000010000	Cryptococcus_neoformans_T4:0.0000010000)75.2/96:0.00544093	Cryptococcus_neoformans_H99:0.00215848	Cryptococcus_neoformans_Bt22:0.00215648	(Cryptococcus_neoformans_Bt1:0.0000010000	Cryptococcus_neoformans_Bt206:0.0000010000)96.4/98:0.0120757)74.1/83:0.0097100324)97.9/96:0.0445859371	(Cryptococcus_depauperatus_CBS7841:0.0118446417	Cryptococcus_depauperatus_CBS7855:0.1847866632)99.6/100:0.113143	Cryptococcus_sp._CMW60451:0.140547	(((Cryptococcus_sp._DSM108351:3e-06	Cryptococcus_sp._DSM108352:5e-06	Cryptococcus_sp._NCYC1536:5e-06	Cryptococcus_sp._DSM111205:4e-06	Cryptococcus_sp._DSM111204:2e-06	Cryptococcus_sp._DSM117830:0.0033375349)89.3/96:0.0280991805	(Cryptococcus_sp._DSM109063:0.0155540747	Cryptococcus_sp._OR918:0.0119244315)89.3/94:0.0223721248)99.7/99:0.0969220540	Kwoniella_shandongensis_CBS12478:0.1479075075)99.6/100:0.112016)100/100:0.0976302251	Cryptococcus_sp._OR849:0.0040187853)89.5/95:0.0244988304	Cryptococcus_floricola_DSM27421:0.0212594557)76.3/93:0.0056075486	Cryptococcus_wingfieldii_CBS7118:0.0169260418)96.6/99:0.0148297492);
(Cryptococcus_amylolentus_CBS6039:0.0042903834	Cryptococcus_amylolentus_CBS6273:0.0130947330	((((((((Cryptococcus_bacillisporus_CA1280:0.0000010000	Cryptococcus_bacillisporus_CA1873:0.0085185762)94.5/97:0.0128	(Cryptococcus_gattii_E566:0.0000010000	Cryptococcus_gattii_WM276:0.0000010000)99.2/100:0.0259752	(Cryptococcus_decagattii_7685027:0.0000010000	Cryptococcus_decagattii_CBS11687:0.0000010000)96.4/94:0.012835	(Cryptococcus_tetragattii_CBS11718:0.0000010000	Cryptococcus_tetragattii_IND107:0.0086031584)99.7/100:0.0350596977)84/68:0.00424701	(Cryptococcus_sp._MF13:0.0000010000	Cryptococcus_sp._MF34:0.0000010000)85.1/90:0.00424406	(Cryptococcus_deuterogattii_CBS10090:0.0000010000	Cryptococcus_deuterogattii_R265:0.0000010000)99.7/100:0.0303659452)95/98:0.0292895808	(Cryptococcus_deneoformans_NIH12:0.0000010000	Cryptococcus_deneoformans_NIH433:0.0000010000)99.1/99:0.0576352	(Cryptococcus_neoformans_125.91:3e-06	Cryptococcus_neoformans_Bt206:0.00424421	(Cryptococcus_neoformans_PMHc1023.ENR:0.0000010000	Cryptococcus_neoformans_T4:0.0000010000)92.9/98:0.0127603	Cryptococcus_neoformans_Bt22:3e-06	Cryptococcus_neoformans_Ftc555-1:3e-06	Cryptococcus_neoformans_Bt1:2e-06	Cryptococcus_neoformans_H99:2e-06)91.5/95:0.0329713)99.6/100:0.0879920761	((Cryptococcus_depauperatus_CBS7841:0.0000010000	Cryptococcus_depauperatus_CBS7855:0.0042690939)100/100:0.1500616846	Cryptococcus_sp._CMW60451:0.1129054135)97.5/100:0.0752138981)95.9/95:0.0625113256	((Cryptococcus_sp._DSM108351:5e-06	Cryptococcus_sp._DSM117830:5e-06	Cryptococcus_sp._DSM111204:4e-06	Cryptococcus_sp._NCYC1536:3e-06	Cryptococcus_sp._DSM108352:2e-06	Cryptococcus_sp._DSM111205:0.0000010000)98.2/100:0.0453768288	(Cryptococcus_sp._DSM109063:0.0127968259	Cryptococcus_sp._OR918:0.0169054479)96/99:0.0361438650)94/95:0.0768481	Kwoniella_shandongensis_CBS12478:0.222769)98.8/100:0.0822138021	Cryptococcus_sp._OR849:0.0565668165)85.3/92:0.0169064269	(Cryptococcus_floricola_DSM27421:0.0000010000	Cryptococcus_wingfieldii_CBS7118:0.0175598289)79.3/95:0.0044395020)92.7/95:0.0131491365);
(Cryptococcus_amylolentus_CBS6039:0.0452443530	Cryptococcus_amylolentus_CBS6273:0.0000010000	(((((((((Cryptococcus_bacillisporus_CA1280:0.0020692195	Cryptococcus_bacillisporus_CA1873:0.0000010000)88.9/96:0.0041543060	(Cryptococcus_decagattii_7685027:0.0020681745	Cryptococcus_decagattii_CBS11687:0.0000010000)98.3/100:0.0104535654)73.7/88:0.0020668203	(Cryptococcus_gattii_E566:0.0000010000	Cryptococcus_gattii_WM276:0.0000010000)97.2/100:0.0083368262)75.4/85:0.0020765898	((Cryptococcus_sp._MF13:0.0000010000	Cryptococcus_sp._MF34:0.0020599623)93.4/96:0.0062284425	(Cryptococcus_tetragattii_CBS11718:0.0041376512	Cryptococcus_tetragattii_IND107:0.0041090503)97.2/99:0.0104606219)72.6/76:0.0020368372)81.3/73:0.0047507705	(Cryptococcus_deuterogattii_CBS10090:0.0000010000	Cryptococcus_deuterogattii_R265:0.0020672723)94.9/98:0.0120453343)91.7/93:0.0267838564	(Cryptococcus_deneoformans_NIH12:0.0041605365	Cryptococcus_deneoformans_NIH433:0.0000010000)98.4/100:0.0275958	((Cryptococcus_neoformans_125.91:5e-06	Cryptococcus_neoformans_Ftc555-1:5e-06	Cryptococcus_neoformans_Bt206:4e-06	Cryptococcus_neoformans_Bt1:3e-06	Cryptococcus_neoformans_Bt22:0.00206002	Cryptococcus_neoformans_H99:0.0020592418)73.2/84:0.0020307954	(Cryptococcus_neoformans_PMHc1023.ENR:0.0000010000	Cryptococcus_neoformans_T4:0.0000010000)89.5/95:0.0041477805)99.3/98:0.029583)100/100:0.17429	((Cryptococcus_depauperatus_CBS7841:0.0017311546	Cryptococcus_depauperatus_CBS7855:0.0045252644)100/100:0.1383022474	Cryptococcus_sp._CMW60451:0.1514710970)94.6/92:0.0854377	(((Cryptococcus_sp._DSM108351:2e-06	Cryptococcus_sp._NCYC1536:2e-06	(Cryptococcus_sp._DSM108352:2e-06	Cryptococcus_sp._DSM111204:3e-06	Cryptococcus_sp._DSM117830:3e-06	Cryptococcus_sp._DSM111205:0.0021290189)78.7/95:0.0021139769)99.9/100:0.0650829380	(Cryptococcus_sp._DSM109063:0.0241374341	Cryptococcus_sp._OR918:0.0197622378)94.5/98:0.0286204729)99.2/99:0.1038602794	Kwoniella_shandongensis_CBS12478:0.2921803028)100/100:0.2397815305)100/100:0.2236282210	Cryptococcus_sp._OR849:0.0352453009)92.7/95:0.0267068	Cryptococcus_wingfieldii_CBS7118:0.0152961	Cryptococcus_floricola_DSM27421:0.0172321339)96.4/99:0.0088838076);
(Cryptococcus_amylolentus_CBS6039:0.0000010000	Cryptococcus_amylolentus_CBS6273:0.0033683635	(((((((((Cryptococcus_bacillisporus_CA1280:0.0000010000	Cryptococcus_bacillisporus_CA1873:0.0000010000)96.3/99:0.0099522987	(Cryptococcus_decagattii_7685027:0.0000010000	Cryptococcus_decagattii_CBS11687:0.0000010000)90.6/99:0.00660816	(Cryptococcus_gattii_E566:0.0000010000	Cryptococcus_gattii_WM276:0.0000010000)96.8/98:0.00993451)80.2/66:0.0034355011	((Cryptococcus_deuterogattii_CBS10090:0.0000010000	Cryptococcus_deuterogattii_R265:0.0032886265)76/69:0.0031597647	(Cryptococcus_sp._MF13:0.0033160063	Cryptococcus_sp._MF34:0.0000010000)95.6/98:0.0101025245)72.6/42:0.0032862853)73.1/59:0.0033279667	(Cryptococcus_tetragattii_CBS11718:0.0032856115	Cryptococcus_tetragattii_IND107:0.0000010000)87.7/97:0.0066135502)88.1/84:0.0149444835	((Cryptococcus_deneoformans_NIH12:0.0000010000	Cryptococcus_deneoformans_NIH433:0.0000010000)84.4/94:0.0076394441	((Cryptococcus_neoformans_125.91:0.0000010000	Cryptococcus_neoformans_H99:0.0000010000)91/96:0.00330217	Cryptococcus_neoformans_Bt22:4e-06	Cryptococcus_neoformans_Ftc555-1:4e-06	(Cryptococcus_neoformans_PMHc1023.ENR:0.0000010000	Cryptococcus_neoformans_T4:0.0000010000)94.7/96:0.00666752	(Cryptococcus_neoformans_Bt1:0.0000010000	Cryptococcus_neoformans_Bt206:0.0000010000)82.2/96:0.0032901545)99/100:0.0347704865)75.8/80:0.0188966615)98.2/100:0.0498803116	((Cryptococcus_depauperatus_CBS7841:0.0000010000	Cryptococcus_depauperatus_CBS7855:0.0164962206)100/100:0.1828821020	Cryptococcus_sp._CMW60451:0.1271599178)90.1/88:0.0373734410)88.8/86:0.0246428337	((((Cryptococcus_sp._DSM108351:2e-06	Cryptococcus_sp._DSM108352:3e-06	Cryptococcus_sp._DSM111205:3e-06	Cryptococcus_sp._DSM117830:0.0033652680)82.1/98:0.0033475951	Cryptococcus_sp._DSM111204:2e-06	Cryptococcus_sp._NCYC1536:2e-06)98.5/100:0.0273758804	Cryptococcus_sp._DSM109063:0.0270327	Cryptococcus_sp._OR918:0.0222957)100/100:0.1337766544	Kwoniella_shandongensis_CBS12478:0.1378935284)76/81:0.0264115407)100/100:0.2278237591	Cryptococcus_sp._OR849:0.0413318328)81.3/84:0.0200720645	(Cryptococcus_floricola_DSM27421:0.0136817908	Cryptococcus_wingfieldii_CBS7118:0.0000010000)91.3/90:0.0098788420)77.5/92:0.0036893753);
(Cryptococcus_amylolentus_CBS6039:0.0000010003	Cryptococcus_amylolentus_CBS6273:0.0000010003	(((((((Cryptococcus_bacillisporus_CA1280:0.0014996397	Cryptococcus_bacillisporus_CA1873:0.0000010003)86.4/98:0.0029646946	(Cryptococcus_decagattii_7685027:0.0014913874	Cryptococcus_decagattii_CBS11687:0.0000010003)97.2/100:0.0075690066)89.5/95:0.00599771	(Cryptococcus_tetragattii_CBS11718:0.0000010003	Cryptococcus_tetragattii_IND107:0.0014803862)94.4/100:0.00744034	(Cryptococcus_deuterogattii_CBS10090:0.0029488586	Cryptococcus_deuterogattii_R265:0.0000010003)79.8/96:0.0074462	(Cryptococcus_sp._MF13:0.0000010003	Cryptococcus_sp._MF34:0.0014744990)88.2/96:0.0029679896)71.9/89:0.0012535754	(Cryptococcus_gattii_E566:0.0000010003	Cryptococcus_gattii_WM276:0.0000010003)92.1/99:0.0048642643)90/98:0.0090625953	(Cryptococcus_deneoformans_NIH12:0.00694619	Cryptococcus_deneoformans_NIH433:0.00608463	((((Cryptococcus_neoformans_125.91:0.0014714972	Cryptococcus_neoformans_H99:0.0000010003)78.8/97:0.0014809504	(Cryptococcus_neoformans_Bt22:0.0000010003	Cryptococcus_neoformans_Ftc555-1:0.0000010003)94.3/100:0.0044576739)75.8/92:0.0014652944	(Cryptococcus_neoformans_Bt1:0.0000010003	Cryptococcus_neoformans_Bt206:0.0000010003)89.1/97:0.0029908886)77.7/92:0.0014735096	Cryptococcus_neoformans_PMHc1023.ENR:0.00294758	Cryptococcus_neoformans_T4:2.0006e-06)99.3/100:0.0125702050)95/98:0.0135496148)99.9/100:0.0836584921	(Cryptococcus_depauperatus_CBS7841:0.0000021235	Cryptococcus_depauperatus_CBS7855:0.0096304737)100/100:0.31451	Cryptococcus_sp._CMW60451:0.174352	(((Cryptococcus_sp._DSM108351:5.0015e-06	Cryptococcus_sp._NCYC1536:5.0015e-06	Cryptococcus_sp._DSM111205:4.0012e-06	Cryptococcus_sp._DSM108352:3.0009e-06	Cryptococcus_sp._DSM117830:2.0006e-06	Cryptococcus_sp._DSM111204:0.0000010003)100/100:0.0352952	Cryptococcus_sp._DSM109063:0.0236636	Cryptococcus_sp._OR918:0.0041404180)100/100:0.1371158613	Kwoniella_shandongensis_CBS12478:0.2151291515)98.2/100:0.114898)100/100:0.1636281288	(Cryptococcus_floricola_DSM27421:0.0031376964	Cryptococcus_wingfieldii_CBS7118:0.0042175488)83.6/90:0.005838	Cryptococcus_sp._OR849:0.0327282)92.6/98:0.0064640958);
(Cryptococcus_amylolentus_CBS6039:0.1101356192	Cryptococcus_amylolentus_CBS6273:0.0000010000	(((((((Cryptococcus_bacillisporus_CA1280:0.0060012299	Cryptococcus_bacillisporus_CA1873:0.0020113931)98.3/100:0.0142813254	(Cryptococcus_decagattii_7685027:0.0000010000	Cryptococcus_decagattii_CBS11687:0.0000010000)99.7/100:0.0203901878)89.2/93:0.00583687	(Cryptococcus_gattii_E566:0.0000010000	Cryptococcus_gattii_WM276:0.0000010000)99.3/100:0.014119	(Cryptococcus_tetragattii_CBS11718:0.0020126341	Cryptococcus_tetragattii_IND107:0.0000010000)96.9/99:0.00802105	(((Cryptococcus_deneoformans_NIH12:0.0024432280	Cryptococcus_deneoformans_NIH433:0.0077173651)99/100:0.0277995832	((((Cryptococcus_neoformans_125.91:0.0080780851	Cryptococcus_neoformans_H99:0.0000010000)89.3/97:0.0040076285	(Cryptococcus_neoformans_Bt1:0.0000010000	Cryptococcus_neoformans_Bt206:0.0020088767)87.8/98:0.0040335118)74.8/91:0.0020049639	(Cryptococcus_neoformans_PMHc1023.ENR:0.0019922195	Cryptococcus_neoformans_T4:0.0040195786)93.4/99:0.0060396268)77.9/88:0.0023721100	(Cryptococcus_neoformans_Bt22:0.0000010000	Cryptococcus_neoformans_Ftc555-1:0.0000010000)75.1/88:0.0017254012)100/100:0.0489508197)100/100:0.0676592968	(Cryptococcus_deuterogattii_CBS10090:0.0000010000	Cryptococcus_deuterogattii_R265:0.0000010000)99.6/100:0.0265500819)92.9/50:0.0113247055)80.6/42:0.0034227320	(Cryptococcus_sp._MF13:0.0000010000	Cryptococcus_sp._MF34:0.0000010000)74.7/88:0.0025622422)100/100:0.309634	(((Cryptococcus_sp._DSM108351:2e-06	Cryptococcus_sp._DSM111204:2e-06	Cryptococcus_sp._DSM108352:3e-06	Cryptococcus_sp._DSM111205:3e-06	Cryptococcus_sp._DSM117830:0.00215852	Cryptococcus_sp._NCYC1536:3e-06)100/100:0.1117002676	(Cryptococcus_sp._DSM109063:0.0253609466	Cryptococcus_sp._OR918:0.0095245210)78.1/84:0.0300397651)100/100:0.1790921844	Kwoniella_shandongensis_CBS12478:0.2830922392)98.9/99:0.159107	((Cryptococcus_depauperatus_CBS7841:0.0107354445	Cryptococcus_depauperatus_CBS7855:0.0150654929)100/100:0.7054829646	Cryptococcus_sp._CMW60451:0.5834295483)76.7/82:0.0962054803)100/100:0.2505731415	Cryptococcus_sp._OR849:0.1002151289)99.3/100:0.0874724	Cryptococcus_floricola_DSM27421:0.00832195	Cryptococcus_wingfieldii_CBS7118:0.0062281785)100/100:0.0232183448);
(Cryptococcus_amylolentus_CBS6039:0.0025062349	Cryptococcus_amylolentus_CBS6273:0.0013928787	((((((((Cryptococcus_bacillisporus_CA1280:0.0018527590	Cryptococcus_bacillisporus_CA1873:0.0000010065)97.8/99:0.0152952	(Cryptococcus_decagattii_7685027:0.0018615212	Cryptococcus_decagattii_CBS11687:0.0018621157)99.6/100:0.0209597	(Cryptococcus_sp._MF13:0.0018628655	Cryptococcus_sp._MF34:0.0000010065)99.6/100:0.0170383	(Cryptococcus_gattii_E566:0.0000010065	Cryptococcus_gattii_WM276:0.0000010065)100/100:0.0227205	(Cryptococcus_deuterogattii_CBS10090:0.0000021485	Cryptococcus_deuterogattii_R265:0.0055877148)100/100:0.0265801	(Cryptococcus_tetragattii_CBS11718:0.0037333173	Cryptococcus_tetragattii_IND107:0.0000021919)97.9/100:0.0132985990)100/99:0.0670793993	(Cryptococcus_deneoformans_NIH12:0.0000021690	Cryptococcus_deneoformans_NIH433:0.0056270360)99.8/100:0.0361336889)84/84:0.0146247985	(((Cryptococcus_neoformans_125.91:0.0000010065	Cryptococcus_neoformans_H99:0.0018635756)87.5/95:0.0037870541	(Cryptococcus_neoformans_Bt1:0.0037342939	Cryptococcus_neoformans_Bt206:0.00186917	(Cryptococcus_neoformans_Bt22:0.0000010065	Cryptococcus_neoformans_Ftc555-1:0.0018575292)85.3/95:0.00186474)90.8/87:0.0055696798)77.2/80:0.0064291729	Cryptococcus_neoformans_PMHc1023.ENR:0.00112147	Cryptococcus_neoformans_T4:0.00484104)99.4/100:0.0378814992)100/100:0.236394	((Cryptococcus_depauperatus_CBS7841:0.0104826865	Cryptococcus_depauperatus_CBS7855:0.0018510678)100/100:0.3773447895	Cryptococcus_sp._CMW60451:0.2916276355)89.4/76:0.106789	((((Cryptococcus_sp._DSM108351:4.5323e-06	Cryptococcus_sp._DSM108352:5.5388e-06	Cryptococcus_sp._NCYC1536:5.5388e-06	Cryptococcus_sp._DSM111204:3.5258e-06	Cryptococcus_sp._DSM111205:2.013e-06	Cryptococcus_sp._DSM117830:2.013e-06)100/100:0.0985051052	Cryptococcus_sp._OR918:0.0425509708)75/81:0.0320002846	Cryptococcus_sp._DSM109063:0.0581436479)100/100:0.2225441592	Kwoniella_shandongensis_CBS12478:0.2988470420)99.4/99:0.1105136194)100/100:0.2028457441	Cryptococcus_sp._OR849:0.0666567607)99/100:0.0609363412	Cryptococcus_floricola_DSM27421:0.0140549853)73/88:0.0058364646	Cryptococcus_wingfieldii_CBS7118:0.0136845366)99.9/100:0.0276304908);
(Cryptococcus_amylolentus_CBS6039:0.0027588583	Cryptococcus_amylolentus_CBS6273:0.0000009984	((((((((Cryptococcus_bacillisporus_CA1280:0.0059801250	Cryptococcus_bacillisporus_CA1873:0.0150817280)74.2/92:0.0029662095	(Cryptococcus_decagattii_7685027:0.0122497496	Cryptococcus_decagattii_CBS11687:0.0000009984)99.2/100:0.0219878230)88.1/92:0.0123625	(Cryptococcus_gattii_E566:0.0084617750	Cryptococcus_gattii_WM276:0.0000009984)91.5/98:0.0181776	(Cryptococcus_tetragattii_CBS11718:0.0000009984	Cryptococcus_tetragattii_IND107:0.0027716614)99/100:0.0295089	(Cryptococcus_sp._MF13:0.0000009984	Cryptococcus_sp._MF34:0.0000009984)96.3/99:0.0209797	(Cryptococcus_deuterogattii_CBS10090:0.0027615549	Cryptococcus_deuterogattii_R265:0.0000009984)92.9/97:0.0153547646)92.5/95:0.0328253034	((Cryptococcus_deneoformans_NIH12:0.0083491715	Cryptococcus_deneoformans_NIH433:0.0027006058)95/99:0.0202574359	(((Cryptococcus_neoformans_125.91:0.0000009984	Cryptococcus_neoformans_H99:0.0000009984)97.3/99:0.00832665	(Cryptococcus_neoformans_Bt1:0.0000009984	Cryptococcus_neoformans_Bt206:0.0027628084)95.3/98:0.00832661	Cryptococcus_neoformans_Bt22:0.00556104	Cryptococcus_neoformans_Ftc555-1:0.0000009984)74/85:0.0027826852	(Cryptococcus_neoformans_PMHc1023.ENR:0.0000009984	Cryptococcus_neoformans_T4:0.0000009984)89/95:0.0055251732)99.6/99:0.0391130518)90.8/93:0.0370195428)100/100:0.1570014454	((((Cryptococcus_sp._DSM108351:3.9936e-06	Cryptococcus_sp._NCYC1536:3.9936e-06	Cryptococcus_sp._DSM111204:2.9952e-06	Cryptococcus_sp._DSM108352:1.9968e-06	Cryptococcus_sp._DSM111205:1.9968e-06	Cryptococcus_sp._DSM117830:1.9968e-06)100/100:0.1727342269	Cryptococcus_sp._DSM109063:0.0654345477)83/89:0.0197141815	Cryptococcus_sp._OR918:0.0483687713)100/100:0.3128167991	Kwoniella_shandongensis_CBS12478:0.6415277213)98.4/96:0.1864535362)70.5/80:0.0864635	(Cryptococcus_depauperatus_CBS7841:0.0033225525	Cryptococcus_depauperatus_CBS7855:0.0050035280)100/100:0.487785	Cryptococcus_sp._CMW60451:0.2296216302)100/100:0.2095786325	Cryptococcus_sp._OR849:0.0653381876)99.3/100:0.0805437189	(Cryptococcus_floricola_DSM27421:0.0082923104	Cryptococcus_wingfieldii_CBS7118:0.0054796205)81.2/96:0.0073544435)96/99:0.0179218632);
(Cryptococcus_amylolentus_CBS6039:0.0000010000	Cryptococcus_amylolentus_CBS6273:0.0000010000	((((((((Cryptococcus_bacillisporus_CA1280:0.0010344642	Cryptococcus_bacillisporus_CA1873:0.0020720374)87.5/98:0.0020741839	(Cryptococcus_decagattii_7685027:0.0000010000	Cryptococcus_decagattii_CBS11687:0.0000010000)87.9/98:0.0020708651)74.7/92:0.0010352603	(Cryptococcus_gattii_E566:0.0010595498	Cryptococcus_gattii_WM276:0.0011246854)99.9/100:0.0114172049)96.3/98:0.0052183519	(Cryptococcus_deuterogattii_CBS10090:0.0000010000	Cryptococcus_deuterogattii_R265:0.0010361346)96.4/99:0.0041826341)77.2/74:0.0010145771	((Cryptococcus_sp._MF13:0.0000010000	Cryptococcus_sp._MF34:0.0000010000)95.4/99:0.0042454462	(Cryptococcus_tetragattii_CBS11718:0.0000010000	Cryptococcus_tetragattii_IND107:0.0000010000)97.5/100:0.0052573031)75.3/78:0.0010269352)97.6/99:0.0149801687	((Cryptococcus_deneoformans_NIH12:0.0010461315	Cryptococcus_deneoformans_NIH433:0.0000010000)99.1/100:0.0127252435	(((Cryptococcus_neoformans_125.91:0.0000010000	Cryptococcus_neoformans_H99:0.0010244985)93.7/100:0.0030943640	(Cryptococcus_neoformans_PMHc1023.ENR:0.0000010000	Cryptococcus_neoformans_T4:0.0000010000)93.7/100:0.0031599957)75.5/90:0.0015172488	Cryptococcus_neoformans_Bt1:0.00053298	(Cryptococcus_neoformans_Bt206:0.0031544535	(Cryptococcus_neoformans_Bt22:0.0000010000	Cryptococcus_neoformans_Ftc555-1:0.0000010000)77/90:0.0010465586)80.6/55:0.00158065)97.6/92:0.0079985683)92/94:0.0081881577)100/100:0.0819970790	(Cryptococcus_depauperatus_CBS7841:0.0072004511	Cryptococcus_depauperatus_CBS7855:0.0075694329)100/100:0.215267	(Cryptococcus_sp._CMW60451:0.1093564326	(((Cryptococcus_sp._DSM108351:2e-06	Cryptococcus_sp._DSM108352:5e-06	Cryptococcus_sp._DSM117830:5e-06	Cryptococcus_sp._NCYC1536:4e-06	Cryptococcus_sp._DSM111204:3e-06	Cryptococcus_sp._DSM111205:0.0010517591)100/100:0.0341915	Cryptococcus_sp._DSM109063:0.0199146	Cryptococcus_sp._OR918:0.0069657806)99.9/100:0.0648697944	Kwoniella_shandongensis_CBS12478:0.1861722275)100/100:0.0535186774)89.2/82:0.0361087)100/100:0.1673347392	(Cryptococcus_floricola_DSM27421:0.0059565851	(Cryptococcus_sp._OR849:0.0416624279	Cryptococcus_wingfieldii_CBS7118:0.0087362156)94.8/70:0.0067001354)89.3/66:0.0067557752)76.2/95:0.0026795209);
(Cryptococcus_amylolentus_CBS6039:0.0021691532	Cryptococcus_amylolentus_CBS6273:0.0127889232	((((((((((Cryptococcus_bacillisporus_CA1280:0.0202211419	Cryptococcus_bacillisporus_CA1873:0.0123906516)99.6/100:0.0193706534	(Cryptococcus_decagattii_7685027:0.0093877267	Cryptococcus_decagattii_CBS11687:0.0050970301)100/100:0.0423769025)98.5/100:0.0111413187	(Cryptococcus_gattii_E566:0.0018468439	Cryptococcus_gattii_WM276:0.0037784860)100/100:0.0306091637)76.1/86:0.0050459665	((Cryptococcus_sp._MF13:0.0018332820	Cryptococcus_sp._MF34:0.0009085096)100/100:0.0409211296	(Cryptococcus_tetragattii_CBS11718:0.0067769441	Cryptococcus_tetragattii_IND107:0.0060242961)100/100:0.0373595266)91.8/94:0.0100128439)98.4/100:0.0153970260	(Cryptococcus_deuterogattii_CBS10090:0.0066483435	Cryptococcus_deuterogattii_R265:0.0055731601)100/100:0.0641919149)100/100:0.1135172147	((Cryptococcus_deneoformans_NIH12:0.0047764569	Cryptococcus_deneoformans_NIH433:0.0095287184)100/100:0.1010490864	(((Cryptococcus_neoformans_125.91:0.0000024146	Cryptococcus_neoformans_H99:0.0027535178)100/100:0.0213748244	(Cryptococcus_neoformans_Bt1:0.0153072	Cryptococcus_neoformans_Bt206:0.0219024	(Cryptococcus_neoformans_Bt22:0.0138676986	Cryptococcus_neoformans_Ftc555-1:0.0075416711)83.7/53:0.0022738094)94.9/93:0.0071173842)90.5/91:0.0070944985	(Cryptococcus_neoformans_PMHc1023.ENR:0.0000010006	Cryptococcus_neoformans_T4:0.0000010006)100/100:0.0318754518)100/100:0.1054614564)98/100:0.0533525950)100/100:0.4136856722	((((Cryptococcus_sp._DSM108351:2.0012e-06	Cryptococcus_sp._DSM111205:2.0012e-06	Cryptococcus_sp._DSM117830:0.0009378373)91.5/96:0.00208135	Cryptococcus_sp._NCYC1536:0.00020187	(Cryptococcus_sp._DSM108352:0.0000010006	Cryptococcus_sp._DSM111204:0.0000010006)91.2/97:0.0035611185)100/100:0.2202135468	(Cryptococcus_sp._DSM109063:0.0678013930	Cryptococcus_sp._OR918:0.0421652635)98.9/100:0.0760854823)100/100:0.3397080968	Kwoniella_shandongensis_CBS12478:0.9177786871)99.7/100:0.2060097322)98.5/99:0.1390004640	((Cryptococcus_depauperatus_CBS7841:0.0039460429	Cryptococcus_depauperatus_CBS7855:0.0048391998)100/100:0.6727988500	Cryptococcus_sp._CMW60451:0.5245752817)89/91:0.1080684140)100/100:0.4953112798	Cryptococcus_sp._OR849:0.1533157774)97.3/97:0.0655618482	(Cryptococcus_floricola_DSM27421:0.0226559617	Cryptococcus_wingfieldii_CBS7118:0.0211925867)85/95:0.0086720155)100/100:0.0376219910);
(Cryptococcus_amylolentus_CBS6039:0.0016141741	Cryptococcus_amylolentus_CBS6273:0.0016275860	(((((((((Cryptococcus_bacillisporus_CA1280:0.0003951602	Cryptococcus_bacillisporus_CA1873:0.0012450305)99.4/100:0.0122633807	(Cryptococcus_decagattii_7685027:0.0016391002	Cryptococcus_decagattii_CBS11687:0.0008195700)100/100:0.0272917401)100/100:0.0184744038	((Cryptococcus_sp._MF13:0.0017124787	Cryptococcus_sp._MF34:0.0008450231)100/100:0.0233332414	(Cryptococcus_tetragattii_CBS11718:0.0022212525	Cryptococcus_tetragattii_IND107:0.0021886125)100/100:0.0185755744)89/61:0.0031822719)76.5/42:0.0029917620	(Cryptococcus_gattii_E566:0.0000009995	Cryptococcus_gattii_WM276:0.0000009995)100/100:0.0263111045)72.5/67:0.0075251790	(Cryptococcus_deuterogattii_CBS10090:0.0016421656	Cryptococcus_deuterogattii_R265:0.0008319587)100/100:0.0382631168)100/100:0.0992358703	((Cryptococcus_deneoformans_NIH12:0.0013816286	Cryptococcus_deneoformans_NIH433:0.0019036768)100/100:0.0778216610	(((Cryptococcus_neoformans_125.91:0.0016639770	Cryptococcus_neoformans_H99:0.0008325769)99.3/100:0.0078472658	((Cryptococcus_neoformans_Bt1:0.0024896086	Cryptococcus_neoformans_Bt206:0.0016652030)98.5/100:0.0057102480	Cryptococcus_neoformans_Bt22:0.0017977863)97.3/98:0.00873214	Cryptococcus_neoformans_Ftc555-1:0.00909733)88.5/92:0.0047429372	(Cryptococcus_neoformans_PMHc1023.ENR:0.0000009995	Cryptococcus_neoformans_T4:0.0024843173)99.7/100:0.0138319264)100/100:0.0565003144)99.3/100:0.0552884873)100/100:0.3431799632	((Cryptococcus_depauperatus_CBS7841:0.0134547725	Cryptococcus_depauperatus_CBS7855:0.0082387023)100/100:1.0277607652	Cryptococcus_sp._CMW60451:0.4961755015)94.2/96:0.184048	((((((Cryptococcus_sp._DSM108351:0.0019541436	Cryptococcus_sp._NCYC1536:0.0006564161)89.5/98:0.0012891037	Cryptococcus_sp._DSM111205:0.0013014153)87.4/91:0.0012981343	(Cryptococcus_sp._DSM108352:0.0000009995	Cryptococcus_sp._DSM111204:0.0000009995)95.9/98:0.0026174692)84/86:0.0020880497	Cryptococcus_sp._DSM117830:0.0000022961)100/100:0.3922016119	(Cryptococcus_sp._DSM109063:0.0588903084	Cryptococcus_sp._OR918:0.0416345325)97.9/100:0.0879483319)100/100:0.4584966723	Kwoniella_shandongensis_CBS12478:0.7733431453)99.9/100:0.284753)100/100:0.4661325917	Cryptococcus_sp._OR849:0.0956388013)100/100:0.0932823702	(Cryptococcus_floricola_DSM27421:0.0172916891	Cryptococcus_wingfieldii_CBS7118:0.0219823744)89.9/96:0.0078580012)99.9/100:0.0222216785);
(Cryptococcus_amylolentus_CBS6039:0.0000010000	Cryptococcus_amylolentus_CBS6273:0.0000010000	((((((((Cryptococcus_bacillisporus_CA1280:0.0090094013	Cryptococcus_bacillisporus_CA1873:0.0000023062)91.7/96:0.0089433917	Cryptococcus_decagattii_7685027:3.0827e-06	Cryptococcus_decagattii_CBS11687:4.9079e-06)85.3/67:0.00446845	Cryptococcus_sp._MF13:0.00448218	Cryptococcus_sp._MF34:0.0044934926)85.8/76:0.0044639904	Cryptococcus_gattii_E566:2e-06	Cryptococcus_gattii_WM276:4.1838e-06	(Cryptococcus_tetragattii_CBS11718:0.0000010000	Cryptococcus_tetragattii_IND107:0.0090203826)76.7/93:0.00447024)77.9/89:0.0048485229	(Cryptococcus_deuterogattii_CBS10090:0.0000010000	Cryptococcus_deuterogattii_R265:0.0000010000)76.6/92:0.0044112943)88.9/95:0.0213578544	((((Cryptococcus_deneoformans_NIH12:0.0000010000	Cryptococcus_deneoformans_NIH433:0.0000010000)97.8/99:0.0182391826	Cryptococcus_neoformans_Bt1:6.0394e-06	Cryptococcus_neoformans_Bt206:6.0394e-06	Cryptococcus_neoformans_H99:0.00898632)72.6/81:0.00481637	Cryptococcus_neoformans_125.91:0.0147335	Cryptococcus_neoformans_Bt22:2e-06	Cryptococcus_neoformans_Ftc555-1:2e-06)75.1/73:0.0043950645	(Cryptococcus_neoformans_PMHc1023.ENR:0.0000010000	Cryptococcus_neoformans_T4:0.0000010000)89.2/95:0.0090700933)80.6/78:0.0152783241)99.8/100:0.179967	((Cryptococcus_depauperatus_CBS7841:0.0091232981	Cryptococcus_depauperatus_CBS7855:0.0000010000)100/100:0.2421961287	Cryptococcus_sp._CMW60451:0.1179105917)93.1/86:0.118679	Kwoniella_shandongensis_CBS12478:0.34651	((Cryptococcus_sp._DSM108351:0.00670558	Cryptococcus_sp._NCYC1536:0.00670558	Cryptococcus_sp._DSM117830:0.0603043	Cryptococcus_sp._DSM108352:0.00562709	Cryptococcus_sp._DSM111205:0.00562709	Cryptococcus_sp._DSM111204:0.00562609)100/100:0.3141172132	Cryptococcus_sp._DSM109063:0.0690714	Cryptococcus_sp._OR918:0.0574648)97.5/99:0.1116450855)100/100:0.399407	Cryptococcus_floricola_DSM27421:0.0237768	(Cryptococcus_sp._OR849:0.0635926061	Cryptococcus_wingfieldii_CBS7118:0.0094023333)75.1/71:0.0047132217)83.2/96:0.0047025544);
(Cryptococcus_amylolentus_CBS6039:0.0000009966	Cryptococcus_amylolentus_CBS6273:0.0020171050	(((((((Cryptococcus_bacillisporus_CA1280:0.0019832909	Cryptococcus_bacillisporus_CA1873:0.0000009966)97.2/100:0.0138133789	(Cryptococcus_decagattii_7685027:0.0017228978	Cryptococcus_decagattii_CBS11687:0.0093203873)93/100:0.0113047977)97.3/99:0.0133971317	((Cryptococcus_deuterogattii_CBS10090:0.0000009966	Cryptococcus_deuterogattii_R265:0.0019804645)100/100:0.0181326740	((Cryptococcus_sp._MF13:0.0082397009	Cryptococcus_sp._MF34:0.0000009966)95.3/73:0.0079109565	(Cryptococcus_tetragattii_CBS11718:0.0112083300	Cryptococcus_tetragattii_IND107:0.0032706866)88.5/71:0.0067056312)87.3/95:0.0039472444)75/86:0.00340949	(Cryptococcus_gattii_E566:0.0000009966	Cryptococcus_gattii_WM276:0.0000009966)99.5/100:0.0154667)100/100:0.0567234	((((Cryptococcus_neoformans_125.91:0.0000009966	Cryptococcus_neoformans_H99:0.0019895106)94.6/99:0.0059792742	Cryptococcus_neoformans_Bt206:0.0000009966)81.4/77:0.0019808322	Cryptococcus_neoformans_Bt1:0.0019890583)76.3/76:0.0019926865	(Cryptococcus_neoformans_Bt22:0.0019902888	Cryptococcus_neoformans_Ftc555-1:0.0000009966)95.8/97:0.00598233	(Cryptococcus_neoformans_PMHc1023.ENR:0.0000009966	Cryptococcus_neoformans_T4:0.0000009966)83/97:0.00198888)98.8/99:0.0257979	(Cryptococcus_deneoformans_NIH12:0.0000009966	Cryptococcus_deneoformans_NIH433:0.0000009966)97.8/100:0.0232702288)100/100:0.1883220871	((Cryptococcus_depauperatus_CBS7841:0.0118703550	Cryptococcus_depauperatus_CBS7855:0.0062069948)100/100:0.3342818017	Cryptococcus_sp._CMW60451:0.1908850146)92.9/89:0.105321	((((Cryptococcus_sp._DSM108351:1.9932e-06	Cryptococcus_sp._NCYC1536:1.9932e-06	Cryptococcus_sp._DSM108352:2.9898e-06	Cryptococcus_sp._DSM111204:2.9898e-06	Cryptococcus_sp._DSM111205:1.9932e-06)72.2/88:0.0020869283	Cryptococcus_sp._DSM117830:0.0000009966)100/100:0.1511542839	(Cryptococcus_sp._DSM109063:0.0692499000	Cryptococcus_sp._OR918:0.0302808876)99.3/100:0.0954013397)100/100:0.2626848718	Kwoniella_shandongensis_CBS12478:0.4086657184)90.7/62:0.110151)100/100:0.3383854633	Cryptococcus_sp._OR849:0.0492760665)96.7/98:0.0482034155	(Cryptococcus_floricola_DSM27421:0.0108124330	Cryptococcus_wingfieldii_CBS7118:0.0185585042)91.4/93:0.0112641307)95.7/99:0.0109071074);
(Cryptococcus_amylolentus_CBS6039:0.0000010001	Cryptococcus_amylolentus_CBS6273:0.0000010001	(((((((((Cryptococcus_bacillisporus_CA1280:0.0039418985	Cryptococcus_bacillisporus_CA1873:0.0078676270)95.2/99:0.0079040924	(Cryptococcus_decagattii_7685027:0.0019773273	Cryptococcus_decagattii_CBS11687:0.0039673229)98/100:0.0119884520)87.8/96:0.0056862901	(Cryptococcus_gattii_E566:0.0000010001	Cryptococcus_gattii_WM276:0.0000010001)99.8/100:0.0181213905)93.3/97:0.0079671067	((Cryptococcus_sp._MF13:0.0000010001	Cryptococcus_sp._MF34:0.0000010001)95.5/99:0.0079601048	(Cryptococcus_tetragattii_CBS11718:0.0019763803	Cryptococcus_tetragattii_IND107:0.0019784803)95.6/100:0.0079575337)71.7/89:0.0022118586)90.9/92:0.0108264952	(Cryptococcus_deuterogattii_CBS10090:0.0019684620	Cryptococcus_deuterogattii_R265:0.0000010001)99.7/100:0.0379103063)99.1/100:0.0926394645	((Cryptococcus_deneoformans_NIH12:0.0040310386	Cryptococcus_deneoformans_NIH433:0.0019554010)99.7/100:0.0393277726	((Cryptococcus_neoformans_125.91:0.00197606	(Cryptococcus_neoformans_Bt22:0.0000010001	Cryptococcus_neoformans_Ftc555-1:0.0000010001)96.5/98:0.00592621	Cryptococcus_neoformans_H99:0.00395353	(Cryptococcus_neoformans_Bt1:0.0019660679	Cryptococcus_neoformans_Bt206:0.0019676040)93.4/98:0.0059237568)74.5/83:0.0017907066	(Cryptococcus_neoformans_PMHc1023.ENR:0.0000010001	Cryptococcus_neoformans_T4:0.0000010001)99.3/100:0.0201490294)98.6/99:0.0307720275)93.4/95:0.0500127359)100/100:0.470591	((Cryptococcus_depauperatus_CBS7841:0.0000020017	Cryptococcus_depauperatus_CBS7855:0.0125818502)100/100:0.9322762576	Cryptococcus_sp._CMW60451:0.4905647428)78.6/54:0.199067	(((Cryptococcus_sp._DSM108351:2.0002e-06	Cryptococcus_sp._NCYC1536:2.0002e-06	Cryptococcus_sp._DSM117830:0.0371985827)78.9/89:0.0016063115	Cryptococcus_sp._DSM108352:3.0003e-06	Cryptococcus_sp._DSM111204:3.0003e-06	Cryptococcus_sp._DSM111205:2.0002e-06)100/100:0.2750871934	(Cryptococcus_sp._DSM109063:0.0917806733	Cryptococcus_sp._OR918:0.0566374539)97.8/98:0.1740620189)100/100:0.681339	Kwoniella_shandongensis_CBS12478:0.952134)100/100:0.8124790264	Cryptococcus_sp._OR849:0.1260343943)87.8/87:0.0659255934	(Cryptococcus_floricola_DSM27421:0.0220393337	Cryptococcus_wingfieldii_CBS7118:0.0198118585)80.9/95:0.0058818752)99.2/99:0.0287445435);
(Cryptococcus_amylolentus_CBS6039:0.0000010040	Cryptococcus_amylolentus_CBS6273:0.0000010040	((((((((Cryptococcus_bacillisporus_CA1280:0.0023940405	Cryptococcus_bacillisporus_CA1873:0.0032063494)99.3/100:0.0080959683	(Cryptococcus_decagattii_7685027:0.0015923583	Cryptococcus_decagattii_CBS11687:0.0016500066)100/100:0.0294075757)72.3/82:0.00254694	(Cryptococcus_gattii_E566:0.0000010040	Cryptococcus_gattii_WM276:0.0000010040)100/100:0.0191956	(Cryptococcus_tetragattii_CBS11718:0.0092356214	Cryptococcus_tetragattii_IND107:0.0022558508)99.9/100:0.0156787601)95.3/97:0.00621772	(Cryptococcus_sp._MF13:0.0124736764	Cryptococcus_sp._MF34:0.0015929565)100/100:0.0154163	(Cryptococcus_deuterogattii_CBS10090:0.0000010040	Cryptococcus_deuterogattii_R265:0.0000010040)100/100:0.0206961191)100/100:0.0409399264	((Cryptococcus_deneoformans_NIH12:0.0016312675	Cryptococcus_deneoformans_NIH433:0.0023453486)100/100:0.0324794740	(((Cryptococcus_neoformans_125.91:0.0016059994	Cryptococcus_neoformans_H99:0.0008022017)96.9/99:0.00402205	Cryptococcus_neoformans_Bt1:0.00403266	Cryptococcus_neoformans_Ftc555-1:0.00160274	(Cryptococcus_neoformans_PMHc1023.ENR:0.0000010040	Cryptococcus_neoformans_T4:0.0000010040)99.9/100:0.0080640978)81/71:0.000804195	Cryptococcus_neoformans_Bt22:0.00240387	Cryptococcus_neoformans_Bt206:0.0032098378)100/100:0.0341446720)97.5/98:0.0224872838)100/100:0.2235194569	(((Cryptococcus_depauperatus_CBS7841:0.0043937800	Cryptococcus_depauperatus_CBS7855:0.0042808824)100/100:0.4168772280	Cryptococcus_sp._CMW60451:0.3009182851)99.2/100:0.0818084937	((((Cryptococcus_sp._DSM108351:0.0007647941	((Cryptococcus_sp._DSM108352:0.0000010040	Cryptococcus_sp._DSM111204:0.0000010040)83.3/96:0.000765314	Cryptococcus_sp._DSM111205:0.00155803	Cryptococcus_sp._DSM117830:0.0007639477)79.3/91:0.0007648562)75.8/89:0.0015284446	Cryptococcus_sp._NCYC1536:0.0015356026)100/100:0.0777045487	(Cryptococcus_sp._DSM109063:0.0373902935	Cryptococcus_sp._OR918:0.0247573778)97.7/100:0.0294498394)100/100:0.1817953869	Kwoniella_shandongensis_CBS12478:0.2493694874)100/100:0.2046615259)98.8/100:0.0768047553)100/100:0.2490327880	Cryptococcus_sp._OR849:0.0933963298)100/100:0.0682672882	(Cryptococcus_floricola_DSM27421:0.0065542875	Cryptococcus_wingfieldii_CBS7118:0.0187846397)85.2/96:0.0033595454)99.9/100:0.0129351079);
(Cryptococcus_amylolentus_CBS6039:0.0000010000	Cryptococcus_amylolentus_CBS6273:0.0000010000	((((((Cryptococcus_bacillisporus_CA1280:0.0023115868	(Cryptococcus_bacillisporus_CA1873:0.0000010000	(Cryptococcus_decagattii_7685027:0.0000010000	Cryptococcus_decagattii_CBS11687:0.0022938372)98.4/100:0.0116278	(((Cryptococcus_deuterogattii_CBS10090:0.0000010000	Cryptococcus_deuterogattii_R265:0.0022928511)99.5/100:0.0186175014	(Cryptococcus_tetragattii_CBS11718:0.0000010000	Cryptococcus_tetragattii_IND107:0.0000010000)75.1/92:0.0022837368)78.4/48:0.00230388	(Cryptococcus_sp._MF13:0.0000010000	Cryptococcus_sp._MF34:0.0000010000)93.1/98:0.0045717	(Cryptococcus_gattii_E566:0.0000010000	Cryptococcus_gattii_WM276:0.0000010000)92/96:0.0045863409)83.4/56:0.00229927)78/53:0.0022807231)90.2/95:0.0219083600	((Cryptococcus_deneoformans_NIH12:0.0000010000	Cryptococcus_deneoformans_NIH433:0.0000010000)99/100:0.0298972403	(((Cryptococcus_neoformans_125.91:0.0000010000	Cryptococcus_neoformans_H99:0.0000010000)93.7/96:0.00459228	Cryptococcus_neoformans_Bt1:0.00230673	Cryptococcus_neoformans_Bt206:0.00459237	(Cryptococcus_neoformans_Bt22:0.0000010000	Cryptococcus_neoformans_Ftc555-1:0.0000010000)84.4/94:0.0023046186)74.3/87:0.0023412007	(Cryptococcus_neoformans_PMHc1023.ENR:0.0000010000	Cryptococcus_neoformans_T4:0.0000010000)91/98:0.0069042761)98.2/100:0.0312677886)90.9/98:0.0283180624)100/100:0.22241	(Cryptococcus_depauperatus_CBS7841:0.0090825737	Cryptococcus_depauperatus_CBS7855:0.0000020405)100/100:0.276129	(((Cryptococcus_sp._DSM108351:5e-06	Cryptococcus_sp._DSM111205:5e-06	Cryptococcus_sp._DSM117830:4e-06	Cryptococcus_sp._DSM108352:3e-06	Cryptococcus_sp._NCYC1536:2e-06	Cryptococcus_sp._DSM111204:0.0000010000)99.8/100:0.0731610429	(Cryptococcus_sp._DSM109063:0.0400427586	Cryptococcus_sp._OR918:0.0000010000)94.1/97:0.0434727500)100/100:0.1410043002	Kwoniella_shandongensis_CBS12478:0.1462228269)99.9/100:0.1818900766)87.2/83:0.0484518089	Cryptococcus_sp._CMW60451:0.2636990198)100/100:0.2709315898	Cryptococcus_sp._OR849:0.0812099008)96.3/94:0.0509365	Cryptococcus_wingfieldii_CBS7118:0.0167265	Cryptococcus_floricola_DSM27421:0.0044153494)98.2/99:0.0142187697);
(Cryptococcus_amylolentus_CBS6039:0.0000010000	Cryptococcus_amylolentus_CBS6273:0.0000010000	(((((((((Cryptococcus_bacillisporus_CA1280:0.0000010000	Cryptococcus_bacillisporus_CA1873:0.0000010000)79.4/91:0.0036583496	(Cryptococcus_decagattii_7685027:0.0036519839	Cryptococcus_decagattii_CBS11687:0.0000010000)77.3/93:0.0036620863)93.3/96:0.0110692	(Cryptococcus_sp._MF13:0.0036415442	Cryptococcus_sp._MF34:0.0000010000)83.8/61:0.00364249	(Cryptococcus_gattii_E566:0.0000010000	Cryptococcus_gattii_WM276:0.0000010000)93/94:0.00364364	Cryptococcus_tetragattii_IND107:2e-06	(Cryptococcus_deuterogattii_CBS10090:0.0036403085	Cryptococcus_deuterogattii_R265:0.0000010000)95.8/84:0.0109790864)73.1/50:0.0036583155	Cryptococcus_tetragattii_CBS11718:0.0036635247)89.7/92:0.0308383047	((Cryptococcus_deneoformans_NIH12:0.0000010000	Cryptococcus_deneoformans_NIH433:0.0000010000)97.7/100:0.0229877793	Cryptococcus_neoformans_125.91:0.014217	Cryptococcus_neoformans_Bt1:0.014217	Cryptococcus_neoformans_Bt206:0.0178649	(Cryptococcus_neoformans_Bt22:0.0036859329	Cryptococcus_neoformans_Ftc555-1:0.0036301042)89.1/96:0.0215508	Cryptococcus_neoformans_H99:0.0178804	Cryptococcus_neoformans_PMHc1023.ENR:0.0105611	Cryptococcus_neoformans_T4:0.0105611)85.8/91:0.0225127564)99.1/99:0.1229191530	(Cryptococcus_depauperatus_CBS7841:0.0072267944	Cryptococcus_depauperatus_CBS7855:0.0043560327)100/100:0.401663	(((Cryptococcus_sp._DSM108351:2e-06	Cryptococcus_sp._DSM111205:2e-06	Cryptococcus_sp._DSM108352:2e-06	Cryptococcus_sp._DSM111204:4e-06	Cryptococcus_sp._NCYC1536:4e-06	Cryptococcus_sp._DSM117830:3e-06)100/100:0.1112588059	(Cryptococcus_sp._DSM109063:0.0372709036	Cryptococcus_sp._OR918:0.0091507764)72.8/89:0.0170416999)99.3/100:0.1386084512	Kwoniella_shandongensis_CBS12478:0.3407170872)95.4/98:0.207548	Cryptococcus_sp._CMW60451:0.323037)100/100:0.4834171938	Cryptococcus_sp._OR849:0.0055193615)94.9/99:0.0740258695	Cryptococcus_wingfieldii_CBS7118:0.0343962054)71.7/93:0.0040186360	Cryptococcus_floricola_DSM27421:0.0039958402)91/97:0.0081273725);
(Cryptococcus_amylolentus_CBS6039:0.0000009994	Cryptococcus_amylolentus_CBS6273:0.0000009994	(((((((((Cryptococcus_bacillisporus_CA1280:0.0016088086	Cryptococcus_bacillisporus_CA1873:0.0000009994)99.6/100:0.0113696528	(Cryptococcus_decagattii_7685027:0.0011783527	Cryptococcus_decagattii_CBS11687:0.0000009994)100/100:0.0166394	(Cryptococcus_gattii_E566:0.0000009994	Cryptococcus_gattii_WM276:0.0000009994)99.9/100:0.0142014)82.3/46:0.0011728512	(Cryptococcus_sp._MF13:0.0013469989	Cryptococcus_sp._MF34:0.0000009994)99.6/100:0.011858	(Cryptococcus_tetragattii_CBS11718:0.0000009994	Cryptococcus_tetragattii_IND107:0.0000009994)99.4/100:0.00945953)88.4/85:0.0061944073	(Cryptococcus_deuterogattii_CBS10090:0.0023908799	Cryptococcus_deuterogattii_R265:0.0000009994)99.9/100:0.0228556888)99.1/100:0.0492397921	(Cryptococcus_deneoformans_NIH12:0.0007639595	Cryptococcus_deneoformans_NIH433:0.0016014983)99.9/100:0.0523981	((Cryptococcus_neoformans_125.91:0.0011759960	Cryptococcus_neoformans_H99:0.0000009994)98.5/99:0.00706774	(Cryptococcus_neoformans_Bt22:0.0011771273	Cryptococcus_neoformans_Ftc555-1:0.0011801012)88.4/94:0.00353673	(Cryptococcus_neoformans_Bt1:0.0000009994	Cryptococcus_neoformans_Bt206:0.0000009994)98.9/100:0.00708024	(Cryptococcus_neoformans_PMHc1023.ENR:0.0011755971	Cryptococcus_neoformans_T4:0.0011781899)93.6/99:0.00353779)100/99:0.066323)100/100:0.563628	(((Cryptococcus_sp._DSM108351:0.00122063	Cryptococcus_sp._NCYC1536:1.9988e-06	(Cryptococcus_sp._DSM108352:2.9982e-06	Cryptococcus_sp._DSM111205:2.9982e-06	Cryptococcus_sp._DSM111204:1.9988e-06	Cryptococcus_sp._DSM117830:0.0012247302)87.3/94:0.0024392253)99.3/100:0.1150637229	(Cryptococcus_sp._DSM109063:0.0869439745	Cryptococcus_sp._OR918:0.0716368017)99.9/100:0.1449718231)100/100:0.7031384491	Kwoniella_shandongensis_CBS12478:0.6513837466)98.3/99:0.261522	((Cryptococcus_depauperatus_CBS7841:0.0037646970	Cryptococcus_depauperatus_CBS7855:0.0072365016)100/100:0.3924934023	Cryptococcus_sp._CMW60451:0.4016925793)98/98:0.1155467582)100/100:0.7009234270	Cryptococcus_sp._OR849:0.1469113364)97.5/96:0.0616139915	Cryptococcus_floricola_DSM27421:0.0062577905)83.8/92:0.0040104882	Cryptococcus_wingfieldii_CBS7118:0.0145830940)100/100:0.0488499959);
(Cryptococcus_amylolentus_CBS6039:0.0000010000	Cryptococcus_amylolentus_CBS6273:0.0000010000	((((((((Cryptococcus_bacillisporus_CA1280:0.0029085765	Cryptococcus_bacillisporus_CA1873:0.0014519071)93.8/98:0.0043889356	(Cryptococcus_decagattii_7685027:0.0000010000	Cryptococcus_decagattii_CBS11687:0.0000010000)97.6/100:0.0073388050)90.1/92:0.00369001	(Cryptococcus_tetragattii_CBS11718:0.0014557926	Cryptococcus_tetragattii_IND107:0.0000010000)99.2/100:0.00957688	(Cryptococcus_sp._MF13:0.0000010000	Cryptococcus_sp._MF34:0.0000010000)92.2/95:0.00369359	(Cryptococcus_gattii_E566:0.0000010000	Cryptococcus_gattii_WM276:0.0000010000)97.2/99:0.0064896025)84.8/81:0.0043868933	(Cryptococcus_deuterogattii_CBS10090:0.0000010000	Cryptococcus_deuterogattii_R265:0.0000010000)99.4/100:0.0125561696)88.3/92:0.0105199587	((Cryptococcus_deneoformans_NIH12:0.0000010000	Cryptococcus_deneoformans_NIH433:0.0014521115)98.6/100:0.0119122485	(((Cryptococcus_neoformans_125.91:0.0000010000	Cryptococcus_neoformans_H99:0.0014571185)91.5/85:0.0029236482	(Cryptococcus_neoformans_Bt1:0.0000010000	Cryptococcus_neoformans_Bt206:0.0000010000)78.1/88:0.0014582786)75.8/77:0.00145685	(Cryptococcus_neoformans_PMHc1023.ENR:0.0000010000	Cryptococcus_neoformans_T4:0.0000010000)95.2/97:0.00438346	(Cryptococcus_neoformans_Bt22:0.0000010000	Cryptococcus_neoformans_Ftc555-1:0.0000010000)94/98:0.0058346322)96.7/98:0.0101785211)90.6/95:0.0123518142)100/100:0.123994	(((Cryptococcus_sp._DSM108351:5e-06	Cryptococcus_sp._NCYC1536:5e-06	Cryptococcus_sp._DSM108352:4e-06	Cryptococcus_sp._DSM111205:3e-06	Cryptococcus_sp._DSM111204:2e-06	Cryptococcus_sp._DSM117830:0.0014486234)99.7/100:0.0340010906	(Cryptococcus_sp._DSM109063:0.0141202582	Cryptococcus_sp._OR918:0.0115823127)98/99:0.0267575876)100/100:0.0782569882	Kwoniella_shandongensis_CBS12478:0.1303994781)99.9/100:0.101832	((Cryptococcus_depauperatus_CBS7841:0.0113827743	Cryptococcus_depauperatus_CBS7855:0.0062672160)100/100:0.1460715456	Cryptococcus_sp._CMW60451:0.1857512075)99.2/99:0.0514496754)100/100:0.1197289894	Cryptococcus_sp._OR849:0.0202384325)97.4/100:0.0193001	Cryptococcus_floricola_DSM27421:0.00294458	Cryptococcus_wingfieldii_CBS7118:0.0029398203)97.9/99:0.0058940975);
(Cryptococcus_amylolentus_CBS6039:0.0000010000	Cryptococcus_amylolentus_CBS6273:0.0000010000	((((((((((Cryptococcus_bacillisporus_CA1280:0.0049592827	Cryptococcus_bacillisporus_CA1873:0.0000010000)96.3/97:0.0149525658	(Cryptococcus_decagattii_7685027:0.0049032568	Cryptococcus_decagattii_CBS11687:0.0000010000)96.6/99:0.0198087	(Cryptococcus_tetragattii_CBS11718:0.0000010000	Cryptococcus_tetragattii_IND107:0.0000010000)98.9/100:0.0299021	((Cryptococcus_gattii_E566:0.0000010000	Cryptococcus_gattii_WM276:0.0000010000)96.4/98:0.0199786349	(Cryptococcus_sp._MF13:0.0000010000	Cryptococcus_sp._MF34:0.0000010000)92.5/97:0.0149069753)74.5/64:0.00492659)75.7/53:0.0046303582	(Cryptococcus_deuterogattii_CBS10090:0.0000010000	Cryptococcus_deuterogattii_R265:0.0000010000)93.1/95:0.0152175551)88.7/88:0.0337637716	((Cryptococcus_deneoformans_NIH12:0.0150255745	Cryptococcus_deneoformans_NIH433:0.0000010000)98.4/98:0.0393575019	((Cryptococcus_neoformans_125.91:0.0000010000	Cryptococcus_neoformans_H99:0.0000010000)86.5/94:0.00971942	Cryptococcus_neoformans_Ftc555-1:0.0048546	(Cryptococcus_neoformans_Bt1:0.0000010000	Cryptococcus_neoformans_Bt206:0.0000010000)94.3/93:0.00973204	Cryptococcus_neoformans_Bt22:4e-06	Cryptococcus_neoformans_T4:2e-06	Cryptococcus_neoformans_PMHc1023.ENR:0.0000010000)94.6/98:0.0290723647)79.5/86:0.0168785418)94.7/93:0.1334348729	(((Cryptococcus_sp._DSM108351:3e-06	Cryptococcus_sp._DSM111205:5e-06	Cryptococcus_sp._NCYC1536:5e-06	Cryptococcus_sp._DSM117830:4e-06	Cryptococcus_sp._DSM111204:2e-06	Cryptococcus_sp._DSM108352:0.0000010000)99.6/100:0.0800321549	Cryptococcus_sp._DSM109063:0.031997	Cryptococcus_sp._OR918:0.00707771)98/99:0.1403442951	Kwoniella_shandongensis_CBS12478:0.2931039915)93.2/96:0.1206818651)97.9/99:0.1335568785	Cryptococcus_sp._CMW60451:0.1578166820)85.7/91:0.0518620872	(Cryptococcus_depauperatus_CBS7841:0.0000010000	Cryptococcus_depauperatus_CBS7855:0.0048523367)99.9/100:0.2326224247)100/100:0.2433543086	Cryptococcus_sp._OR849:0.0498666078)90/96:0.0469926038	Cryptococcus_wingfieldii_CBS7118:0.0051960495)75/92:0.0046806455	Cryptococcus_floricola_DSM27421:0.0048175367)98.1/100:0.0248763238);
(Cryptococcus_amylolentus_CBS6039:0.0000010000	Cryptococcus_amylolentus_CBS6273:0.0000010000	(((((Cryptococcus_bacillisporus_CA1280:0.0052516860	Cryptococcus_bacillisporus_CA1873:2e-06	((Cryptococcus_decagattii_7685027:0.0000010000	Cryptococcus_decagattii_CBS11687:0.0000010000)92.1/95:0.0105355434	(((Cryptococcus_deneoformans_NIH12:0.0050889649	Cryptococcus_deneoformans_NIH433:0.0000010000)92.5/98:0.0209866680	(((Cryptococcus_neoformans_125.91:0.0000010000	Cryptococcus_neoformans_H99:0.0000010000)85.1/95:0.00511597	Cryptococcus_neoformans_Ftc555-1:0.00510896	Cryptococcus_neoformans_Bt1:2e-06	Cryptococcus_neoformans_Bt206:3e-06	Cryptococcus_neoformans_Bt22:3e-06)84.5/93:0.0051476238	Cryptococcus_neoformans_PMHc1023.ENR:2e-06	Cryptococcus_neoformans_T4:2e-06)94.6/99:0.0275093123)95.5/92:0.0269306	(Cryptococcus_tetragattii_CBS11718:0.0000010000	Cryptococcus_tetragattii_IND107:0.0000010000)93.6/99:0.0215513	((Cryptococcus_deuterogattii_CBS10090:0.0000010000	Cryptococcus_deuterogattii_R265:0.0000010000)88.6/86:0.0105903214	(Cryptococcus_sp._MF13:0.0000010000	Cryptococcus_sp._MF34:0.0000010000)92/98:0.0160830997)76.3/65:0.0052574162)79.7/47:0.00522756	(Cryptococcus_gattii_E566:0.0000010000	Cryptococcus_gattii_WM276:0.0000010000)97.7/99:0.0211875)90.9/54:0.00522261)100/100:0.2900948237	((((Cryptococcus_sp._DSM108351:2e-06	Cryptococcus_sp._DSM117830:2e-06	Cryptococcus_sp._DSM108352:0.0000010000)83.1/93:0.0053694000	Cryptococcus_sp._DSM111204:3e-06	Cryptococcus_sp._NCYC1536:3e-06	Cryptococcus_sp._DSM111205:2e-06)98/99:0.0490831488	(Cryptococcus_sp._DSM109063:0.0274317250	Cryptococcus_sp._OR918:0.0224792313)91.9/95:0.0279021738)86.4/94:0.0447645261	Kwoniella_shandongensis_CBS12478:0.1420475637)91.4/94:0.0612643724)73.2/79:0.0262082163	((Cryptococcus_depauperatus_CBS7841:0.0142902909	Cryptococcus_depauperatus_CBS7855:0.0016228059)100/100:0.2145947380	Cryptococcus_sp._CMW60451:0.1292997764)89.5/86:0.0541905333)96.2/99:0.0765240923	Cryptococcus_sp._OR849:0.0438983549)99.2/100:0.0755765726	Cryptococcus_floricola_DSM27421:0.0000022660)83.7/88:0.00515532	Cryptococcus_wingfieldii_CBS7118:0.00516685);
(Cryptococcus_amylolentus_CBS6039:0.0000010000	Cryptococcus_amylolentus_CBS6273:0.0023335397	(((((((Cryptococcus_bacillisporus_CA1280:0.0000010000	Cryptococcus_bacillisporus_CA1873:0.0023105582)82/98:0.00231203	(Cryptococcus_gattii_E566:0.0000010000	Cryptococcus_gattii_WM276:0.0000010000)99.8/100:0.0237583	(Cryptococcus_decagattii_7685027:0.0000010000	Cryptococcus_decagattii_CBS11687:0.0046107577)98.3/99:0.0140224497)92.4/89:0.0112206540	((Cryptococcus_deuterogattii_CBS10090:0.0000010000	Cryptococcus_deuterogattii_R265:0.0000010000)99.7/100:0.0213055284	((Cryptococcus_sp._MF13:0.0000010000	Cryptococcus_sp._MF34:0.0023023591)99.2/99:0.0216634478	(Cryptococcus_tetragattii_CBS11718:0.0023272201	Cryptococcus_tetragattii_IND107:0.0023059879)99/100:0.0210805462)84.9/89:0.0049711887)72.4/80:0.0025867375)95.6/96:0.0388437949	((Cryptococcus_deneoformans_NIH12:0.0023259746	Cryptococcus_deneoformans_NIH433:0.0000010000)99.6/100:0.0406832654	(((Cryptococcus_neoformans_125.91:2e-06	Cryptococcus_neoformans_H99:2e-06	(Cryptococcus_neoformans_Bt22:0.0000010000	Cryptococcus_neoformans_Ftc555-1:0.0000010000)97.1/100:0.0093985543)89.3/95:0.0046554818	(Cryptococcus_neoformans_PMHc1023.ENR:0.0000010000	Cryptococcus_neoformans_T4:0.0000010000)88.3/96:0.0046573054)73.2/86:0.0025921876	(Cryptococcus_neoformans_Bt1:0.0023302791	Cryptococcus_neoformans_Bt206:0.0000010000)80.3/91:0.0044150672)98.8/100:0.0329731262)90.9/94:0.0288392864)100/100:0.2654949997	((Cryptococcus_depauperatus_CBS7841:0.0033310064	Cryptococcus_depauperatus_CBS7855:0.0089869019)100/100:0.3393932813	Cryptococcus_sp._CMW60451:0.4678977711)83.8/63:0.11588	(((Cryptococcus_sp._DSM108351:3e-06	Cryptococcus_sp._NCYC1536:3e-06	Cryptococcus_sp._DSM111205:3e-06	Cryptococcus_sp._DSM117830:3e-06	Cryptococcus_sp._DSM108352:2e-06	Cryptococcus_sp._DSM111204:2e-06)97.2/100:0.0987240830	(Cryptococcus_sp._DSM109063:0.0634833615	Cryptococcus_sp._OR918:0.0922173832)97.6/99:0.0994618932)100/100:0.4687961733	Kwoniella_shandongensis_CBS12478:0.3588364001)94.3/79:0.175612)100/100:0.4244524498	Cryptococcus_sp._OR849:0.0835123654)87.8/88:0.0593874181	(Cryptococcus_floricola_DSM27421:0.0166520884	Cryptococcus_wingfieldii_CBS7118:0.0164947026)75.1/92:0.0038366621)97.8/99:0.0268976819);
(Cryptococcus_amylolentus_CBS6039:0.0000009998	Cryptococcus_amylolentus_CBS6273:0.0000009998	(((((((((Cryptococcus_bacillisporus_CA1280:0.0119555652	Cryptococcus_bacillisporus_CA1873:0.0020599012)100/100:0.0154550093	(Cryptococcus_decagattii_7685027:0.0097262442	Cryptococcus_decagattii_CBS11687:0.0007102877)100/100:0.0237431425)75.5/87:0.0012579001	(Cryptococcus_gattii_E566:0.0000009998	Cryptococcus_gattii_WM276:0.0000009998)100/100:0.0224326516)93.7/98:0.0036041593	((Cryptococcus_sp._MF13:0.0000009998	Cryptococcus_sp._MF34:0.0000009998)100/100:0.0154168308	(Cryptococcus_tetragattii_CBS11718:0.0007190248	Cryptococcus_tetragattii_IND107:0.0000009998)100/100:0.0153356978)95.4/98:0.0041193100)92/96:0.0062229432	(Cryptococcus_deuterogattii_CBS10090:0.0020801816	Cryptococcus_deuterogattii_R265:0.0000009998)100/100:0.0356213477)100/100:0.0895217880	((Cryptococcus_deneoformans_NIH12:0.0019812915	Cryptococcus_deneoformans_NIH433:0.0029843083)100/100:0.0673575990	((Cryptococcus_neoformans_125.91:0.0006991812	Cryptococcus_neoformans_H99:0.0000009998)100/100:0.0161124	(Cryptococcus_neoformans_Bt1:0.0021460688	Cryptococcus_neoformans_Bt206:0.0034550142)96.9/97:0.00844371	(Cryptococcus_neoformans_Bt22:0.0020896549	Cryptococcus_neoformans_Ftc555-1:0.0007068197)99.9/100:0.0110942	(Cryptococcus_neoformans_PMHc1023.ENR:0.0000009998	Cryptococcus_neoformans_T4:0.0000009998)99.9/100:0.0121547338)100/100:0.0448528710)99/99:0.0377590943)100/100:0.324876	((Cryptococcus_depauperatus_CBS7841:0.0085386592	Cryptococcus_depauperatus_CBS7855:0.0042000078)100/100:0.8062232305	Cryptococcus_sp._CMW60451:0.5192764297)98.9/95:0.159368	((((Cryptococcus_sp._DSM108351:0.0007172335	Cryptococcus_sp._NCYC1536:0.0000009998)90.9/97:0.0033514190	((Cryptococcus_sp._DSM108352:1.9996e-06	Cryptococcus_sp._DSM111204:1.9996e-06	Cryptococcus_sp._DSM111205:0.0000009998)80.7/92:0.0007182671	Cryptococcus_sp._DSM117830:0.0007892955)75.3/82:0.0009698053)100/100:0.1918167589	(Cryptococcus_sp._DSM109063:0.0416320332	Cryptococcus_sp._OR918:0.0426857464)97.5/99:0.0483077783)100/100:0.4449669367	Kwoniella_shandongensis_CBS12478:0.8201939767)98.8/84:0.1616292196)100/100:0.3983103972	Cryptococcus_sp._OR849:0.0836574696)100/100:0.1008055005	(Cryptococcus_floricola_DSM27421:0.0161419006	Cryptococcus_wingfieldii_CBS7118:0.0184829228)90.8/95:0.0123283644)100/100:0.0249740734);
(Cryptococcus_amylolentus_CBS6039:0.0000010033	Cryptococcus_amylolentus_CBS6273:0.0000010033	((((((((Cryptococcus_bacillisporus_CA1280:0.0021657353	Cryptococcus_bacillisporus_CA1873:0.0032455485)93.2/97:0.0032504536	(Cryptococcus_decagattii_7685027:0.0021684960	Cryptococcus_decagattii_CBS11687:0.0010700927)97.3/100:0.0065468681)96.3/99:0.0054609298	((Cryptococcus_gattii_E566:0.0000010033	Cryptococcus_gattii_WM276:0.0000010033)98.9/100:0.00760633	(Cryptococcus_tetragattii_CBS11718:0.0000010033	Cryptococcus_tetragattii_IND107:0.0010824195)98.9/100:0.00760967	(Cryptococcus_sp._MF13:0.0000010033	Cryptococcus_sp._MF34:0.0010796269)95.2/98:0.0032500257)76/76:0.0010510352)86.7/88:0.0022415215	(Cryptococcus_deuterogattii_CBS10090:0.0010845289	Cryptococcus_deuterogattii_R265:0.0010755737)98.9/100:0.0097739650)99.4/100:0.0234055923	((Cryptococcus_deneoformans_NIH12:0.0010924514	Cryptococcus_deneoformans_NIH433:0.0010762009)98.6/100:0.0136756903	(((Cryptococcus_neoformans_125.91:0.0010811544	Cryptococcus_neoformans_Bt1:4.0132e-06	Cryptococcus_neoformans_Bt22:4.0132e-06	Cryptococcus_neoformans_H99:0.00108242	Cryptococcus_neoformans_Bt206:2.0066e-06)78.9/84:0.0010725141	Cryptococcus_neoformans_Ftc555-1:0.0032558988)84/90:0.0021341373	(Cryptococcus_neoformans_PMHc1023.ENR:0.0000010033	Cryptococcus_neoformans_T4:0.0000010033)96.2/99:0.0054627719)100/100:0.0244739251)95.2/98:0.0126802148)100/100:0.159616	((Cryptococcus_depauperatus_CBS7841:0.0067026301	Cryptococcus_depauperatus_CBS7855:0.0019600233)100/100:0.2207168604	Cryptococcus_sp._CMW60451:0.1758359150)98.9/98:0.0814195	(((Cryptococcus_sp._DSM108351:3.0099e-06	Cryptococcus_sp._DSM117830:3.0099e-06	Cryptococcus_sp._DSM111205:3.0099e-06	Cryptococcus_sp._NCYC1536:3.0099e-06	(Cryptococcus_sp._DSM108352:0.0000010033	Cryptococcus_sp._DSM111204:0.0000010033)76.4/90:0.0011089097)99.7/100:0.0528993391	(Cryptococcus_sp._DSM109063:0.0507594187	Cryptococcus_sp._OR918:0.0251421544)99.1/99:0.0471686869)100/100:0.2196037438	Kwoniella_shandongensis_CBS12478:0.3226679432)100/100:0.1387769699)100/100:0.1892150328	Cryptococcus_sp._OR849:0.0410008576)99.8/100:0.0371714706	(Cryptococcus_floricola_DSM27421:0.0021943407	Cryptococcus_wingfieldii_CBS7118:0.0044665381)89.1/97:0.0062205781)98/100:0.0130861621);
(Cryptococcus_amylolentus_CBS6039:0.0000009941	Cryptococcus_amylolentus_CBS6273:0.0000009941	(((((((Cryptococcus_bacillisporus_CA1280:0.0000009941	Cryptococcus_bacillisporus_CA1873:0.00357277	(Cryptococcus_decagattii_7685027:0.0000009941	Cryptococcus_decagattii_CBS11687:0.0035294960)97.9/100:0.01431)91.5/94:0.00718914	(Cryptococcus_sp._MF13:0.0000009941	Cryptococcus_sp._MF34:0.0037754298)90/97:0.01118	(Cryptococcus_tetragattii_CBS11718:0.0000009941	Cryptococcus_tetragattii_IND107:0.0000009941)96.9/99:0.0182325	(Cryptococcus_gattii_E566:0.0000009941	Cryptococcus_gattii_WM276:0.0000009941)97.9/99:0.0216838	(Cryptococcus_deuterogattii_CBS10090:0.0000009941	Cryptococcus_deuterogattii_R265:0.0000009941)98.8/100:0.0257006216)74.1/81:0.0124760308	((Cryptococcus_deneoformans_NIH12:0.0035170856	Cryptococcus_deneoformans_NIH433:0.0036442968)98.9/98:0.0358917899	((Cryptococcus_neoformans_125.91:2.9823e-06	Cryptococcus_neoformans_Bt22:2.9823e-06	Cryptococcus_neoformans_Bt1:3.9764e-06	Cryptococcus_neoformans_H99:3.9764e-06	Cryptococcus_neoformans_Bt206:2.9823e-06	Cryptococcus_neoformans_Ftc555-1:0.0036008436)75.6/88:0.0039562634	(Cryptococcus_neoformans_PMHc1023.ENR:0.0000009941	Cryptococcus_neoformans_T4:0.0000009941)84.3/94:0.0069168681)98.9/100:0.0376506703)81.5/85:0.0329459971)97.7/99:0.1236055718	(Cryptococcus_depauperatus_CBS7841:0.0280522102	Cryptococcus_depauperatus_CBS7855:0.0078330973)100/100:0.3530228394)84.2/63:0.10224	((Cryptococcus_sp._DSM108351:2.9823e-06	Cryptococcus_sp._DSM111204:3.9764e-06	Cryptococcus_sp._DSM111205:4.9705e-06	Cryptococcus_sp._NCYC1536:4.9705e-06	Cryptococcus_sp._DSM108352:1.9882e-06	Cryptococcus_sp._DSM117830:0.0000009941)94.7/99:0.0575016202	(Cryptococcus_sp._DSM109063:0.0307271886	Cryptococcus_sp._OR918:0.0340177328)80.5/85:0.0306415059)100/100:0.368811	Kwoniella_shandongensis_CBS12478:0.349753	Cryptococcus_sp._CMW60451:0.2886070618)100/100:0.1967982590	Cryptococcus_sp._OR849:0.0134419162)99.4/100:0.0980378	Cryptococcus_wingfieldii_CBS7118:0.0183852	Cryptococcus_floricola_DSM27421:0.0142652782)97.6/99:0.0307260867);
(Cryptococcus_amylolentus_CBS6039:0.0011129505	Cryptococcus_amylolentus_CBS6273:0.0000009930	(((((((Cryptococcus_bacillisporus_CA1280:0.0011175967	Cryptococcus_bacillisporus_CA1873:0.0044725483)99.6/100:0.01235	(Cryptococcus_decagattii_7685027:0.0023063279	Cryptococcus_decagattii_CBS11687:0.0023793725)100/100:0.0179706	(Cryptococcus_tetragattii_CBS11718:0.0033335065	Cryptococcus_tetragattii_IND107:0.0000009930)99.6/100:0.00894768	((Cryptococcus_gattii_E566:0.0000009930	Cryptococcus_gattii_WM276:0.0000009930)100/100:0.0146254480	(Cryptococcus_sp._MF13:0.0022231048	Cryptococcus_sp._MF34:0.0000009930)99.2/99:0.0089899735)73.7/64:0.0011386862)77.8/56:0.0020180792	(Cryptococcus_deuterogattii_CBS10090:0.0033781253	Cryptococcus_deuterogattii_R265:0.0022158790)99.3/100:0.0115706494)98.6/96:0.0270895572	((Cryptococcus_deneoformans_NIH12:0.0080886915	Cryptococcus_deneoformans_NIH433:0.0035536296)100/100:0.0266885769	(((Cryptococcus_neoformans_125.91:0.0022327964	Cryptococcus_neoformans_H99:0.0010992601)96.8/100:0.0067075893	(Cryptococcus_neoformans_Bt1:0.0011069413	Cryptococcus_neoformans_Bt206:0.0044434388)94.9/99:0.0054709682)84.2/83:0.0033642112	(Cryptococcus_neoformans_Bt22:0.0010759195	Cryptococcus_neoformans_Ftc555-1:0.0044876954)97.2/99:0.00812388	(Cryptococcus_neoformans_PMHc1023.ENR:0.0000009930	Cryptococcus_neoformans_T4:0.0000009930)95.4/99:0.00707726)99.6/100:0.0234670381)98.8/99:0.0282970756)100/100:0.1458755041	(((Cryptococcus_depauperatus_CBS7841:0.0151457808	Cryptococcus_depauperatus_CBS7855:0.0055015543)100/100:0.3636208579	Cryptococcus_sp._CMW60451:0.1811878158)99.4/99:0.0743688740	((((Cryptococcus_sp._DSM108351:0.0000009930	Cryptococcus_sp._NCYC1536:0.0022551493)92.9/96:0.00225721	Cryptococcus_sp._DSM111205:0.00113047	Cryptococcus_sp._DSM108352:2.979e-06	Cryptococcus_sp._DSM117830:0.00112699	Cryptococcus_sp._DSM111204:0.0000009930)99.8/100:0.0705415147	(Cryptococcus_sp._DSM109063:0.0327116847	Cryptococcus_sp._OR918:0.0216193337)96.9/99:0.0418493345)100/100:0.1434303260	Kwoniella_shandongensis_CBS12478:0.3531454619)100/100:0.1472000319)85.7/89:0.0445116595)100/100:0.1385500248	Cryptococcus_sp._OR849:0.0348871120)99.9/100:0.0443030274	(Cryptococcus_floricola_DSM27421:0.0078650994	Cryptococcus_wingfieldii_CBS7118:0.0101433923)85.9/97:0.0040506686)98.1/100:0.0105837299);
(Cryptococcus_amylolentus_CBS6039:0.0000010000	Cryptococcus_amylolentus_CBS6273:0.0000010000	(((((((Cryptococcus_bacillisporus_CA1280:0.00587923	(Cryptococcus_decagattii_7685027:0.0000010000	Cryptococcus_decagattii_CBS11687:0.0000010000)99.3/99:0.0363745	Cryptococcus_bacillisporus_CA1873:0.0000010000)84.6/67:0.0058794206	Cryptococcus_sp._MF13:3.0131e-06	Cryptococcus_sp._MF34:6.335e-06	Cryptococcus_tetragattii_CBS11718:6.335e-06	Cryptococcus_tetragattii_IND107:5.335e-06)86.8/70:0.00587355	(Cryptococcus_gattii_E566:0.0000010000	Cryptococcus_gattii_WM276:0.0000010000)85.1/95:0.00585927	(Cryptococcus_deuterogattii_CBS10090:0.0000024602	Cryptococcus_deuterogattii_R265:0.0058502331)92/94:0.00589236	(Cryptococcus_depauperatus_CBS7841:0.0000010000	Cryptococcus_depauperatus_CBS7855:0.0000010000)100/100:0.1437090241)95.5/94:0.0379376905	(Cryptococcus_neoformans_125.91:4e-06	Cryptococcus_neoformans_Bt1:0.0119456	Cryptococcus_neoformans_H99:6e-06	(Cryptococcus_neoformans_PMHc1023.ENR:0.0000010000	Cryptococcus_neoformans_T4:0.0000010000)92.9/93:0.00593569	Cryptococcus_neoformans_Bt22:3e-06	Cryptococcus_neoformans_Ftc555-1:2e-06	Cryptococcus_neoformans_Bt206:0.0000010000)72.5/82:0.0053199078)74.7/67:0.0062758297	(Cryptococcus_deneoformans_NIH12:0.0000010000	Cryptococcus_deneoformans_NIH433:0.0000010000)76.8/84:0.0061644171)94.9/90:0.0423464272	Cryptococcus_sp._CMW60451:0.0456700127)86.4/81:0.0524152	Kwoniella_shandongensis_CBS12478:0.0927483	((Cryptococcus_sp._DSM108351:3e-06	Cryptococcus_sp._NCYC1536:3e-06	Cryptococcus_sp._DSM108352:3e-06	Cryptococcus_sp._DSM111204:3e-06	Cryptococcus_sp._DSM111205:2e-06	Cryptococcus_sp._DSM117830:2e-06)99.1/100:0.0368951106	Cryptococcus_sp._DSM109063:0.0178682	Cryptococcus_sp._OR918:2e-06)99/99:0.0812671603)97.7/98:0.0727131	Cryptococcus_sp._OR849:0.0175894	(Cryptococcus_floricola_DSM27421:0.0120930942	Cryptococcus_wingfieldii_CBS7118:0.0183920622)74.4/63:0.00545394);
(Cryptococcus_amylolentus_CBS6039:0.0000010000	Cryptococcus_amylolentus_CBS6273:0.0028307868	((((((Cryptococcus_bacillisporus_CA1280:0.0000010000	Cryptococcus_bacillisporus_CA1873:0.0000010000)95.7/98:0.0164037	(Cryptococcus_deuterogattii_CBS10090:0.0000010000	Cryptococcus_deuterogattii_R265:0.0000010000)100/100:0.0397012	(Cryptococcus_gattii_E566:0.0000010000	Cryptococcus_gattii_WM276:0.0000010000)96.4/99:0.0163612	(Cryptococcus_sp._MF13:0.0000010000	Cryptococcus_sp._MF34:0.0056764305)91/95:0.0106696	(Cryptococcus_tetragattii_CBS11718:0.0000010000	Cryptococcus_tetragattii_IND107:0.0000010000)94.3/97:0.0135298	(Cryptococcus_decagattii_7685027:0.0028448283	Cryptococcus_decagattii_CBS11687:0.0000010000)99.7/100:0.0268125043)93.7/97:0.0270147813	((Cryptococcus_deneoformans_NIH12:0.0000010000	Cryptococcus_deneoformans_NIH433:0.0000010000)97/99:0.0242635336	(Cryptococcus_neoformans_125.91:6e-06	Cryptococcus_neoformans_Bt206:6e-06	Cryptococcus_neoformans_Bt1:5e-06	(Cryptococcus_neoformans_PMHc1023.ENR:0.0000010000	Cryptococcus_neoformans_T4:0.0000010000)91.4/92:0.00283597	Cryptococcus_neoformans_Ftc555-1:3e-06	Cryptococcus_neoformans_H99:2e-06	Cryptococcus_neoformans_Bt22:0.0028387815)99.6/100:0.0375531006)93.6/97:0.0326998710)100/100:0.1577784665	((Cryptococcus_depauperatus_CBS7841:0.0089859197	Cryptococcus_depauperatus_CBS7855:0.0012765867)100/100:0.3311748330	Cryptococcus_sp._CMW60451:0.2952978797)92.9/95:0.13704	(((Cryptococcus_sp._DSM108351:0.00283907	Cryptococcus_sp._DSM117830:3e-06	Cryptococcus_sp._NCYC1536:3e-06	(Cryptococcus_sp._DSM108352:2e-06	Cryptococcus_sp._DSM111204:2e-06	Cryptococcus_sp._DSM111205:0.0028369884)78.8/93:0.0028402189)99.9/100:0.0803819535	(Cryptococcus_sp._DSM109063:0.0532732853	Cryptococcus_sp._OR918:0.0095535783)88.4/95:0.0255554849)99.2/100:0.1242916275	Kwoniella_shandongensis_CBS12478:0.3167378669)98/100:0.157947)100/100:0.2526718329	Cryptococcus_sp._OR849:0.0419965053)85.8/87:0.0258221296	(Cryptococcus_floricola_DSM27421:0.0047272024	Cryptococcus_wingfieldii_CBS7118:0.0181364186)73.3/81:0.0034169825)97.4/99:0.0180433931);
(Cryptococcus_amylolentus_CBS6039:0.0017635718	Cryptococcus_amylolentus_CBS6273:0.0019465911	(((((((((((Cryptococcus_bacillisporus_CA1280:0.0034905089	Cryptococcus_bacillisporus_CA1873:0.0000010000)93.1/99:0.0071250195	(Cryptococcus_decagattii_7685027:0.0017409909	Cryptococcus_decagattii_CBS11687:0.0035732080)99.8/100:0.0181955211)84.1/72:0.0033893559	((Cryptococcus_gattii_E566:0.0173363804	Cryptococcus_gattii_WM276:0.0000010000)98.5/100:0.0123378	(Cryptococcus_tetragattii_CBS11718:0.0017361300	Cryptococcus_tetragattii_IND107:0.0000010000)99.6/100:0.0141081	(Cryptococcus_sp._MF13:0.0017448440	Cryptococcus_sp._MF34:0.0000010000)98.9/100:0.0105398572)78.8/69:0.0017748307)89.7/88:0.0058359477	(Cryptococcus_deuterogattii_CBS10090:0.0780430781	Cryptococcus_deuterogattii_R265:0.0000010000)98.4/100:0.0137961194)97.6/99:0.0355232331	((Cryptococcus_deneoformans_NIH12:0.0056231382	Cryptococcus_deneoformans_NIH433:0.0016172419)99.9/100:0.0364497800	(((Cryptococcus_neoformans_125.91:0.0000010000	Cryptococcus_neoformans_H99:0.0017777298)83.6/94:0.00177848	(Cryptococcus_neoformans_Bt1:0.0000010000	Cryptococcus_neoformans_Bt206:0.0000010000)83.9/91:0.00178574	Cryptococcus_neoformans_Bt22:0.00356198	Cryptococcus_neoformans_Ftc555-1:0.0017776407)77.2/85:0.0024322920	(Cryptococcus_neoformans_PMHc1023.ENR:0.0000010000	Cryptococcus_neoformans_T4:0.0000010000)77.1/89:0.0029154991)99.9/100:0.0322384792)94.2/96:0.0267090567)100/100:0.2479705180	(Cryptococcus_depauperatus_CBS7841:0.0000020674	Cryptococcus_depauperatus_CBS7855:0.0990346699)100/100:0.3742139463)83.1/78:0.0274052073	(((Cryptococcus_sp._DSM108351:5e-06	Cryptococcus_sp._DSM108352:5e-06	Cryptococcus_sp._DSM111205:4e-06	Cryptococcus_sp._DSM117830:3e-06	Cryptococcus_sp._DSM111204:2e-06	Cryptococcus_sp._NCYC1536:0.0000010000)99.9/100:0.1226369809	(Cryptococcus_sp._DSM109063:0.0384847318	Cryptococcus_sp._OR918:0.0327425714)99.6/100:0.0818042866)100/100:0.1715519248	Kwoniella_shandongensis_CBS12478:0.2685896574)98.3/99:0.0899638903)79.4/80:0.0404836879	Cryptococcus_sp._CMW60451:0.4311924904)100/100:0.2973687996	Cryptococcus_sp._OR849:0.1149273588)98.1/99:0.0735452903	Cryptococcus_wingfieldii_CBS7118:0.0283085101)89.6/92:0.0143083133	Cryptococcus_floricola_DSM27421:0.0128696811)99.9/100:0.0252543034);
(Cryptococcus_amylolentus_CBS6039:0.0000009986	Cryptococcus_amylolentus_CBS6273:0.0012278798	((((((((((Cryptococcus_bacillisporus_CA1280:0.0050385608	Cryptococcus_bacillisporus_CA1873:0.0086681008)94.8/99:0.0114616842	(Cryptococcus_decagattii_7685027:0.0000009986	Cryptococcus_decagattii_CBS11687:0.0272537750)100/100:0.0283757292)97.7/99:0.0116441292	(Cryptococcus_gattii_E566:0.0000009986	Cryptococcus_gattii_WM276:0.0000009986)99.5/100:0.0147073250)73.8/53:0.00162172	(Cryptococcus_sp._MF13:0.0029216414	Cryptococcus_sp._MF34:0.0000009986)98.1/100:0.0073213	(Cryptococcus_tetragattii_CBS11718:0.0000009986	Cryptococcus_tetragattii_IND107:0.0029102841)99.5/100:0.0131818752)95.1/97:0.0144679111	(Cryptococcus_deuterogattii_CBS10090:0.0000009986	Cryptococcus_deuterogattii_R265:0.0000009986)99.9/100:0.0272741784)99.9/100:0.0635087525	((Cryptococcus_deneoformans_NIH12:0.0000009986	Cryptococcus_deneoformans_NIH433:0.0057783519)100/100:0.0484107406	((Cryptococcus_neoformans_125.91:0.00145143	Cryptococcus_neoformans_Bt1:0.00145131	Cryptococcus_neoformans_Bt206:3.9944e-06	Cryptococcus_neoformans_Ftc555-1:0.00145026	Cryptococcus_neoformans_Bt22:0.00290362	Cryptococcus_neoformans_H99:0.0000009986)87.2/67:0.0048072904	(Cryptococcus_neoformans_PMHc1023.ENR:0.0000009986	Cryptococcus_neoformans_T4:0.0000009986)77.9/93:0.0025200779)100/100:0.0654105420)95.2/99:0.0402048169)100/100:0.3733806993	((Cryptococcus_depauperatus_CBS7841:0.0098586015	Cryptococcus_depauperatus_CBS7855:0.0000009986)100/100:0.4958575130	Cryptococcus_sp._CMW60451:0.3864799458)79.6/74:0.0921448543)76.7/68:0.0517245827	((((Cryptococcus_sp._DSM108351:0.0125482950	Cryptococcus_sp._NCYC1536:0.0009357865)73.6/91:0.0008095432	((Cryptococcus_sp._DSM108352:0.0000009986	Cryptococcus_sp._DSM111204:0.0000009986)90.6/97:0.0018575965	Cryptococcus_sp._DSM111205:0.00186029	Cryptococcus_sp._DSM117830:0.00187072)86.1/92:0.0019802553)100/100:0.1611379006	(Cryptococcus_sp._DSM109063:0.0505851028	Cryptococcus_sp._OR918:0.0236901203)85.4/91:0.0424389535)100/100:0.3168149027	Kwoniella_shandongensis_CBS12478:0.5394948795)96.3/95:0.0858745643)100/100:0.2755406398	Cryptococcus_sp._OR849:0.1195571949)98.9/100:0.0655526	Cryptococcus_wingfieldii_CBS7118:0.0292544	Cryptococcus_floricola_DSM27421:0.0162070625)100/100:0.0264880968);
(Cryptococcus_amylolentus_CBS6039:0.0000011714	Cryptococcus_amylolentus_CBS6273:0.0007576027	(((((((((Cryptococcus_bacillisporus_CA1280:0.0037470988	Cryptococcus_bacillisporus_CA1873:0.0015310503)94.3/99:0.0060448585	(Cryptococcus_decagattii_7685027:0.0007486225	Cryptococcus_decagattii_CBS11687:0.0007596882)100/100:0.0193069091)100/100:0.0133335601	(Cryptococcus_deuterogattii_CBS10090:0.0000011714	Cryptococcus_deuterogattii_R265:0.0022678813)100/100:0.0180468544)87.3/88:0.00856984	(Cryptococcus_gattii_E566:0.0000011714	Cryptococcus_gattii_WM276:0.0000011714)100/100:0.0247888	(Cryptococcus_sp._MF13:0.0007559704	Cryptococcus_sp._MF34:0.0000011714)99.8/100:0.0207268	(Cryptococcus_tetragattii_CBS11718:0.0031637302	Cryptococcus_tetragattii_IND107:0.0015579881)100/100:0.0277657)99.9/100:0.0489311305	((Cryptococcus_deneoformans_NIH12:0.0075155076	Cryptococcus_deneoformans_NIH433:0.0034881778)100/100:0.0357671931	((((Cryptococcus_neoformans_125.91:0.0014582835	Cryptococcus_neoformans_H99:0.0014542696)97.2/100:0.0036454990	(Cryptococcus_neoformans_Bt22:0.0014542635	Cryptococcus_neoformans_Ftc555-1:0.0021836127)76.7/96:0.0007283476)84.3/90:0.00328945	Cryptococcus_neoformans_Bt206:0.00399025	Cryptococcus_neoformans_Bt1:0.0010820239)89.5/91:0.0030900869	(Cryptococcus_neoformans_PMHc1023.ENR:0.0000011714	Cryptococcus_neoformans_T4:0.0000011714)99.6/100:0.0098160808)99.9/100:0.0232776442)98.4/99:0.0309146934)100/100:0.1697894164	((Cryptococcus_depauperatus_CBS7841:0.0089283663	Cryptococcus_depauperatus_CBS7855:0.0457008471)100/100:0.3064786292	Cryptococcus_sp._CMW60451:0.4369934719)99.5/100:0.0930404159)87.6/91:0.0421854431	(((((Cryptococcus_sp._DSM108351:0.0006748006	Cryptococcus_sp._DSM117830:0.000676201	Cryptococcus_sp._NCYC1536:2.3429e-06)85.5/98:0.0006748612	Cryptococcus_sp._DSM108352:2.3429e-06	Cryptococcus_sp._DSM111205:0.000675824)79.2/76:0.0006744740	Cryptococcus_sp._DSM111204:0.0000011714)100/100:0.1255752665	(Cryptococcus_sp._DSM109063:0.0587309416	Cryptococcus_sp._OR918:0.0526423796)99.8/100:0.0692453962)100/100:0.3318880296	Kwoniella_shandongensis_CBS12478:0.3925046630)87.8/91:0.0599419494)100/100:0.4256895576	Cryptococcus_sp._OR849:0.0984438951)100/100:0.1022503827	(Cryptococcus_floricola_DSM27421:0.0151563444	Cryptococcus_wingfieldii_CBS7118:0.0194738882)89.5/98:0.0046731174)100/100:0.0273344594);
(Cryptococcus_amylolentus_CBS6039:0.0000010005	Cryptococcus_amylolentus_CBS6273:0.0000010005	(((((((((Cryptococcus_bacillisporus_CA1280:0.0018474672	Cryptococcus_bacillisporus_CA1873:0.0018515795)99.6/100:0.0093513747	(Cryptococcus_decagattii_7685027:0.0009256986	Cryptococcus_decagattii_CBS11687:0.0055425180)99.9/100:0.0121482401)84.1/92:0.0018022770	(Cryptococcus_tetragattii_CBS11718:0.0000010005	Cryptococcus_tetragattii_IND107:0.0000010005)100/100:0.0172808029)85.7/90:0.0019889650	(Cryptococcus_gattii_E566:0.0009244179	Cryptococcus_gattii_WM276:0.0000010005)100/100:0.0189414046)92.1/85:0.0043999755	(Cryptococcus_deuterogattii_CBS10090:0.0009190579	Cryptococcus_deuterogattii_R265:0.0000010005)99.8/100:0.014177	(Cryptococcus_sp._MF13:0.0000010005	Cryptococcus_sp._MF34:0.0027798719)99.9/100:0.0157818)100/100:0.0488914665	((Cryptococcus_deneoformans_NIH12:0.0009794610	Cryptococcus_deneoformans_NIH433:0.0027240041)100/100:0.0397879052	(((Cryptococcus_neoformans_125.91:0.0000010005	Cryptococcus_neoformans_H99:0.0000010005)83.6/97:0.000928417	(Cryptococcus_neoformans_Bt1:0.0037296170	Cryptococcus_neoformans_Bt206:0.0018548171)96/99:0.00372128	(Cryptococcus_neoformans_Bt22:0.0000010005	Cryptococcus_neoformans_Ftc555-1:0.0000010005)99.5/100:0.0065238519)89/94:0.0031012992	(Cryptococcus_neoformans_PMHc1023.ENR:0.0000010005	Cryptococcus_neoformans_T4:0.0000010005)98.4/100:0.0090798039)100/100:0.0292409070)99.1/100:0.0321910248)100/100:0.1636303825	(((Cryptococcus_depauperatus_CBS7841:0.0080490584	Cryptococcus_depauperatus_CBS7855:0.0064467097)100/100:0.3051636362	Cryptococcus_sp._CMW60451:0.2175264646)97.2/99:0.0692136166	((((Cryptococcus_sp._DSM108351:0.0000010005	Cryptococcus_sp._NCYC1536:0.0000010005)84.6/93:0.0018577599	(Cryptococcus_sp._DSM108352:0.0008927126	Cryptococcus_sp._DSM111204:3.0015e-06	Cryptococcus_sp._DSM111205:3.0015e-06	Cryptococcus_sp._DSM117830:0.000905915)83.6/86:0.0017153700)100/100:0.0894376458	(Cryptococcus_sp._DSM109063:0.0329581341	Cryptococcus_sp._OR918:0.0207262561)77.7/88:0.0195487223)100/100:0.2229608401	Kwoniella_shandongensis_CBS12478:0.3644167554)100/100:0.1510125937)95.2/92:0.0746916702)100/100:0.2931618066	Cryptococcus_sp._OR849:0.0324473791)98.1/99:0.0235336950	(Cryptococcus_floricola_DSM27421:0.0066400162	Cryptococcus_wingfieldii_CBS7118:0.0102493676)86.1/95:0.0030174311)99.3/100:0.0111538877);
(Cryptococcus_amylolentus_CBS6039:0.0000010000	Cryptococcus_amylolentus_CBS6273:0.0000010000	(((((((Cryptococcus_bacillisporus_CA1280:0.0000010000	Cryptococcus_bacillisporus_CA1873:0.0000010000)90.2/93:0.013139	(Cryptococcus_tetragattii_CBS11718:0.0000010000	Cryptococcus_tetragattii_IND107:0.0000010000)83.2/90:0.00660707	(Cryptococcus_decagattii_7685027:0.0000010000	Cryptococcus_decagattii_CBS11687:0.0000010000)92.4/90:0.00668796	Cryptococcus_deuterogattii_CBS10090:3e-06	Cryptococcus_deuterogattii_R265:5e-06	Cryptococcus_sp._MF34:5e-06	Cryptococcus_sp._MF13:4e-06	Cryptococcus_gattii_E566:3e-06	Cryptococcus_gattii_WM276:3e-06)74/88:0.00663049	(Cryptococcus_neoformans_PMHc1023.ENR:0.0000010000	Cryptococcus_neoformans_T4:0.0000010000)89/94:0.0131257	Cryptococcus_neoformans_Bt1:5e-06	Cryptococcus_neoformans_Bt22:5e-06	(Cryptococcus_neoformans_125.91:0.0000010000	Cryptococcus_neoformans_H99:0.0000010000)91.9/92:0.00650057	Cryptococcus_neoformans_Bt206:3e-06	Cryptococcus_neoformans_Ftc555-1:3e-06	(Cryptococcus_deneoformans_NIH12:0.0000010000	Cryptococcus_deneoformans_NIH433:0.0000010000)90/92:0.0130517953)96.8/99:0.0444361773	(Cryptococcus_depauperatus_CBS7841:0.0000010000	Cryptococcus_depauperatus_CBS7855:0.0062188179)99.4/100:0.0993178	Cryptococcus_sp._CMW60451:0.0929904)91.3/86:0.0418039842	(((Cryptococcus_sp._DSM108351:0.0000010000	Cryptococcus_sp._DSM108352:3e-06	Cryptococcus_sp._DSM111204:5e-06	Cryptococcus_sp._DSM117830:5e-06	Cryptococcus_sp._NCYC1536:4e-06	Cryptococcus_sp._DSM111205:2e-06)95.9/99:0.0701941043	(Cryptococcus_sp._DSM109063:0.0201994212	Cryptococcus_sp._OR918:0.0000021721)88.3/96:0.0390804328)99.6/100:0.1305008902	Kwoniella_shandongensis_CBS12478:0.1885750216)79.9/83:0.0322666180)93.6/92:0.0434595954	Cryptococcus_sp._OR849:0.0348609606)87.7/88:0.0242420919	Cryptococcus_floricola_DSM27421:0.0127218	Cryptococcus_wingfieldii_CBS7118:2e-06)91.4/94:0.0127562354);
(Cryptococcus_amylolentus_CBS6039:0.0000010000	Cryptococcus_amylolentus_CBS6273:0.0000010000	(((((((Cryptococcus_bacillisporus_CA1280:0.0000010000	Cryptococcus_bacillisporus_CA1873:0.0000010000)73.5/90:0.00360207	(Cryptococcus_tetragattii_CBS11718:0.0000010000	Cryptococcus_tetragattii_IND107:0.0000010000)88.6/94:0.00723954	(Cryptococcus_decagattii_7685027:0.0036237397	Cryptococcus_decagattii_CBS11687:0.0109075845)91/96:0.0109157	((Cryptococcus_deneoformans_NIH12:0.0000010000	Cryptococcus_deneoformans_NIH433:0.0072250421)97.8/99:0.0260422435	((Cryptococcus_neoformans_125.91:0.0036160080	Cryptococcus_neoformans_H99:0.0000010000)96.3/98:0.0109318	Cryptococcus_neoformans_Bt22:4e-06	Cryptococcus_neoformans_Ftc555-1:3e-06	Cryptococcus_neoformans_Bt1:3e-06	Cryptococcus_neoformans_Bt206:3e-06	(Cryptococcus_neoformans_PMHc1023.ENR:0.0000010000	Cryptococcus_neoformans_T4:0.0000010000)81.4/95:0.0036316791)97.3/99:0.0220849093)96.3/93:0.0225101	(Cryptococcus_gattii_E566:0.0000010000	Cryptococcus_gattii_WM276:0.0000010000)79.3/93:0.00360791	(Cryptococcus_deuterogattii_CBS10090:0.0000010000	Cryptococcus_deuterogattii_R265:0.0000010000)97.2/98:0.0145124147)90.4/77:0.0072892015	Cryptococcus_sp._MF13:2e-06	Cryptococcus_sp._MF34:2e-06)99.9/100:0.0644414534	((Cryptococcus_depauperatus_CBS7841:0.0000010000	Cryptococcus_depauperatus_CBS7855:0.0000010000)100/100:0.1853262142	Cryptococcus_sp._CMW60451:0.0758226607)78.6/53:0.0140897233)81.4/52:0.0143695936	((((Cryptococcus_sp._DSM108351:0.0000010000	Cryptococcus_sp._DSM111205:0.0040511527)87.7/95:0.00811069	Cryptococcus_sp._DSM111204:0.015425	Cryptococcus_sp._DSM108352:3e-06	Cryptococcus_sp._NCYC1536:2e-06	Cryptococcus_sp._DSM117830:0.0578891848)95.3/98:0.0209209078	(Cryptococcus_sp._DSM109063:0.0179958075	Cryptococcus_sp._OR918:0.0189650786)92.2/96:0.0161970138)96.5/99:0.0423130562	Kwoniella_shandongensis_CBS12478:0.1028495369)89.9/92:0.0231141915)99.9/100:0.0864300360	Cryptococcus_sp._OR849:0.0241362592)96.5/100:0.0290085115	(Cryptococcus_floricola_DSM27421:0.0072299239	Cryptococcus_wingfieldii_CBS7118:0.0071651248)92.7/98:0.0130982867)76.2/93:0.0052841954);
(Cryptococcus_amylolentus_CBS6039:0.0000010000	Cryptococcus_amylolentus_CBS6273:0.0000010000	(((((Cryptococcus_bacillisporus_CA1280:0.0022455008	Cryptococcus_bacillisporus_CA1873:0.0022432363)77.1/91:0.0022462984	(Cryptococcus_decagattii_7685027:0.0000010000	Cryptococcus_decagattii_CBS11687:0.0000010000)96.9/100:0.0090300098)77.2/85:0.00225258	(Cryptococcus_tetragattii_CBS11718:0.0000010000	Cryptococcus_tetragattii_IND107:0.0000010000)96/99:0.00902363	Cryptococcus_sp._MF13:3e-06	Cryptococcus_sp._MF34:3e-06	(Cryptococcus_deuterogattii_CBS10090:0.0022379595	Cryptococcus_deuterogattii_R265:0.0000010000)99.5/99:0.0181179	(Cryptococcus_gattii_E566:0.0000010000	Cryptococcus_gattii_WM276:0.0000010000)76.9/91:0.00449046)98.1/73:0.0200408	((Cryptococcus_neoformans_125.91:0.0000010000	Cryptococcus_neoformans_H99:0.0000010000)95.7/100:0.0090536094	((Cryptococcus_neoformans_Bt1:0.00225273	Cryptococcus_neoformans_Bt206:2e-06	(Cryptococcus_neoformans_Bt22:0.0000010000	Cryptococcus_neoformans_Ftc555-1:0.0000010000)85.2/97:0.0022514288)87.6/96:0.0045179745	(Cryptococcus_neoformans_PMHc1023.ENR:0.0000010000	Cryptococcus_neoformans_T4:0.0000010000)89.3/97:0.0045063112)75.1/89:0.0022573161)97.5/99:0.0201746	(Cryptococcus_deneoformans_NIH12:0.0000010000	Cryptococcus_deneoformans_NIH433:0.0000010000)78.4/92:0.0050679563)100/100:0.256759	((Cryptococcus_depauperatus_CBS7841:0.0150835367	Cryptococcus_depauperatus_CBS7855:0.0038827709)100/100:0.1471805809	Cryptococcus_sp._CMW60451:0.1334694074)100/100:0.214045	(((Cryptococcus_sp._DSM108351:3e-06	Cryptococcus_sp._DSM111204:3e-06	Cryptococcus_sp._DSM108352:4e-06	Cryptococcus_sp._DSM117830:4e-06	Cryptococcus_sp._NCYC1536:3e-06	Cryptococcus_sp._DSM111205:0.0022526523)97.9/100:0.0430030942	(Cryptococcus_sp._DSM109063:0.0162034571	Cryptococcus_sp._OR918:0.0134989290)87.6/89:0.0237156642)98.4/99:0.0734736180	Kwoniella_shandongensis_CBS12478:0.2125277666)98.8/100:0.0819164547)100/100:0.237603	(Cryptococcus_floricola_DSM27421:0.0048899400	Cryptococcus_sp._OR849:0.0351275	Cryptococcus_wingfieldii_CBS7118:0.0143071)94.4/82:0.00649437);
(Cryptococcus_amylolentus_CBS6039:0.0000010003	Cryptococcus_amylolentus_CBS6273:0.0040820915	((((((((Cryptococcus_bacillisporus_CA1280:0.0050479779	Cryptococcus_bacillisporus_CA1873:0.0000010003)99.5/100:0.0127592427	(Cryptococcus_decagattii_7685027:0.0025218087	Cryptococcus_decagattii_CBS11687:0.0037901832)99.6/100:0.0166303114)97.5/100:0.0088922559	((Cryptococcus_gattii_E566:0.0000010003	Cryptococcus_gattii_WM276:0.0013497438)100/100:0.0177248	(Cryptococcus_tetragattii_CBS11718:0.0000010003	Cryptococcus_tetragattii_IND107:0.0000010003)99.1/100:0.0088675	(Cryptococcus_sp._MF13:0.0179498522	Cryptococcus_sp._MF34:0.0000010003)100/100:0.0229791374)72.1/67:0.0025328570)90.5/84:0.0059425024	(Cryptococcus_deuterogattii_CBS10090:0.0026442483	Cryptococcus_deuterogattii_R265:0.0013381255)99.7/100:0.0196243963)99.8/100:0.0487467129	((Cryptococcus_deneoformans_NIH12:0.0018402599	Cryptococcus_deneoformans_NIH433:0.0019766106)100/100:0.0604132171	((Cryptococcus_neoformans_125.91:0.0012723603	Cryptococcus_neoformans_H99:0.0000010003)98.1/100:0.0098680822	(((Cryptococcus_neoformans_Bt1:0.0000010003	Cryptococcus_neoformans_Bt206:0.0012745480)87.9/96:0.0025534283	(Cryptococcus_neoformans_Bt22:0.0012768830	Cryptococcus_neoformans_Ftc555-1:0.0012759338)98.7/100:0.0076729984)89.2/93:0.0025553763	(Cryptococcus_neoformans_PMHc1023.ENR:0.0000010003	Cryptococcus_neoformans_T4:0.0000010003)98.7/100:0.0076753228)74.6/85:0.0016790099)99.9/100:0.0452523835)97/100:0.0358403100)100/100:0.446832	((Cryptococcus_depauperatus_CBS7841:0.0069554268	Cryptococcus_depauperatus_CBS7855:0.0079199803)100/100:0.5772070719	Cryptococcus_sp._CMW60451:0.6620627848)98.3/97:0.210599	(((Cryptococcus_sp._DSM108351:0.0013918	(Cryptococcus_sp._DSM108352:0.0000010003	Cryptococcus_sp._DSM111204:3.0009e-06	Cryptococcus_sp._DSM111205:3.0009e-06	Cryptococcus_sp._DSM117830:2.0006e-06)90.9/97:0.00412471	Cryptococcus_sp._NCYC1536:0.0000010003)100/100:0.1805896741	(Cryptococcus_sp._DSM109063:0.1287380795	Cryptococcus_sp._OR918:0.1083435053)99.5/100:0.1343905915)100/100:0.8200932552	Kwoniella_shandongensis_CBS12478:0.4826719186)100/100:0.2661430812)100/100:0.6520776483	Cryptococcus_sp._OR849:0.0807365297)99.9/100:0.123108	Cryptococcus_wingfieldii_CBS7118:0.0149467	Cryptococcus_floricola_DSM27421:0.0209596827)100/100:0.0343904351);
(Cryptococcus_amylolentus_CBS6039:0.0000010002	Cryptococcus_amylolentus_CBS6273:0.0000010002	((((((((Cryptococcus_bacillisporus_CA1280:0.0040421355	Cryptococcus_bacillisporus_CA1873:0.0026931777)97.8/100:0.0121548	(Cryptococcus_decagattii_7685027:0.0000010002	Cryptococcus_decagattii_CBS11687:0.0000010002)99.8/100:0.0190199	((Cryptococcus_gattii_E566:0.0000010002	Cryptococcus_gattii_WM276:0.0000010002)99.2/100:0.0122178229	(Cryptococcus_tetragattii_CBS11718:0.0013473628	Cryptococcus_tetragattii_IND107:0.0000010002)97.9/100:0.0080935056)80.3/90:0.00269598	(Cryptococcus_sp._MF13:0.0013324876	Cryptococcus_sp._MF34:0.0013423527)99.8/100:0.0204621066)95/95:0.0105884685	(Cryptococcus_deuterogattii_CBS10090:0.0013448103	Cryptococcus_deuterogattii_R265:0.0000010002)100/100:0.0286156411)100/100:0.057509	(Cryptococcus_deneoformans_NIH12:0.0000010002	Cryptococcus_deneoformans_NIH433:0.0000010002)99.9/100:0.0438641	((Cryptococcus_neoformans_125.91:0.0000010002	Cryptococcus_neoformans_H99:0.0000010002)99.8/100:0.0162071	((Cryptococcus_neoformans_Bt1:0.0000010002	Cryptococcus_neoformans_Bt206:0.0013426461)94.4/100:0.0054048241	(Cryptococcus_neoformans_Bt22:0.0000010002	Cryptococcus_neoformans_Ftc555-1:0.0000010002)97.1/100:0.0067638206)96.3/100:0.00816762	(Cryptococcus_neoformans_PMHc1023.ENR:0.0000010002	Cryptococcus_neoformans_T4:0.0000010002)98.3/100:0.0082295330)94.4/98:0.0163183977)100/100:0.2875435252	(Cryptococcus_depauperatus_CBS7841:0.0037622698	Cryptococcus_depauperatus_CBS7855:0.0030001923)100/100:0.352428	Cryptococcus_sp._CMW60451:0.343247)91.1/77:0.0500068574	(((Cryptococcus_sp._DSM108351:2.0004e-06	Cryptococcus_sp._NCYC1536:2.0004e-06	((Cryptococcus_sp._DSM108352:2.0004e-06	Cryptococcus_sp._DSM111204:2.0004e-06	Cryptococcus_sp._DSM111205:0.0000010002)76/93:0.0013651565	Cryptococcus_sp._DSM117830:0.0297281741)75.8/86:0.0013483724)100/100:0.1010333019	(Cryptococcus_sp._DSM109063:0.0768269528	Cryptococcus_sp._OR918:0.0672218696)99.7/100:0.0786328875)100/100:0.3283905924	Kwoniella_shandongensis_CBS12478:0.4020718214)95.1/97:0.0764335900)100/100:0.3533379466	Cryptococcus_sp._OR849:0.0817924815)95.5/97:0.0529765	Cryptococcus_floricola_DSM27421:0.0111723	Cryptococcus_wingfieldii_CBS7118:0.0109567843)99.9/100:0.0210110737);
(Cryptococcus_amylolentus_CBS6039:0.0000010098	Cryptococcus_amylolentus_CBS6273:0.0025757158	(((((((((Cryptococcus_bacillisporus_CA1280:0.0026127847	Cryptococcus_bacillisporus_CA1873:0.0006441067)96.1/99:0.0032762196	(Cryptococcus_decagattii_7685027:0.0006502321	Cryptococcus_decagattii_CBS11687:0.0000010098)100/100:0.0132254067)93.3/97:0.0025953037	((Cryptococcus_gattii_E566:0.0000010098	Cryptococcus_gattii_WM276:0.0006524987)100/100:0.0098832593	(Cryptococcus_tetragattii_CBS11718:0.0006499954	Cryptococcus_tetragattii_IND107:0.0000010098)100/100:0.0118235471)74/85:0.0006363165)97.4/100:0.0047534975	(Cryptococcus_sp._MF13:0.0000010098	Cryptococcus_sp._MF34:0.0012974251)99.9/100:0.0124470451)98.8/100:0.0096676534	(Cryptococcus_deuterogattii_CBS10090:0.0026927273	Cryptococcus_deuterogattii_R265:0.0005544146)100/100:0.0217585726)99/99:0.0194108907	((Cryptococcus_deneoformans_NIH12:0.0006434260	Cryptococcus_deneoformans_NIH433:0.0006545688)99.9/100:0.0235794622	(((Cryptococcus_neoformans_125.91:0.0000010098	Cryptococcus_neoformans_H99:0.0006462690)98.6/100:0.0045447152	(Cryptococcus_neoformans_PMHc1023.ENR:0.0000010098	Cryptococcus_neoformans_T4:0.0000010098)95.8/99:0.0025987839)87.4/93:0.00238286	(Cryptococcus_neoformans_Bt22:0.0006476528	Cryptococcus_neoformans_Ftc555-1:0.0000010098)98.6/100:0.00479351	(Cryptococcus_neoformans_Bt1:0.0019431734	Cryptococcus_neoformans_Bt206:0.0019452461)99.3/100:0.0060666207)100/100:0.0289301371)99.6/100:0.0251800210)100/100:0.188998	((Cryptococcus_depauperatus_CBS7841:0.0148231414	Cryptococcus_depauperatus_CBS7855:0.0049157874)100/100:0.2423626466	Cryptococcus_sp._CMW60451:0.2107371169)100/100:0.132722	(((Cryptococcus_sp._DSM108351:2.0196e-06	(Cryptococcus_sp._DSM108352:2.0196e-06	Cryptococcus_sp._DSM111204:2.0196e-06	Cryptococcus_sp._DSM111205:0.0006418045)85.3/93:0.000644449	Cryptococcus_sp._NCYC1536:3.0294e-06	Cryptococcus_sp._DSM117830:0.0045803994)100/100:0.0793607924	(Cryptococcus_sp._DSM109063:0.0352706590	Cryptococcus_sp._OR918:0.0256356508)99.9/100:0.0418994621)100/100:0.1395499034	Kwoniella_shandongensis_CBS12478:0.2130307988)100/100:0.1349246500)100/100:0.1934794263	Cryptococcus_sp._OR849:0.0453046371)100/100:0.0655912494	(Cryptococcus_floricola_DSM27421:0.0071221719	Cryptococcus_wingfieldii_CBS7118:0.0120072998)79.6/88:0.0024328540)100/100:0.0205019125);
(Cryptococcus_amylolentus_CBS6039:0.0000010090	Cryptococcus_amylolentus_CBS6273:0.0013500316	(((((((((Cryptococcus_bacillisporus_CA1280:0.0013393627	Cryptococcus_bacillisporus_CA1873:0.0040104257)89.4/99:0.0040057013	(Cryptococcus_decagattii_7685027:0.0000010090	Cryptococcus_decagattii_CBS11687:0.0000010090)99.2/100:0.0108352659)92.5/98:0.0056707149	(Cryptococcus_gattii_E566:0.0000010090	Cryptococcus_gattii_WM276:0.0000010090)99.3/100:0.0150743704)77.7/62:0.0017346133	(Cryptococcus_deuterogattii_CBS10090:0.0013586650	Cryptococcus_deuterogattii_R265:0.0000010090)100/100:0.0246498	((Cryptococcus_sp._MF13:0.0000010090	Cryptococcus_sp._MF34:0.0000010090)97.8/100:0.0074079833	(Cryptococcus_tetragattii_CBS11718:0.0000010090	Cryptococcus_tetragattii_IND107:0.0013311907)94.8/100:0.0053057292)87/92:0.00489649)99.4/100:0.0260444782	((Cryptococcus_deneoformans_NIH12:0.0012984596	Cryptococcus_deneoformans_NIH433:0.0013030165)100/100:0.0306318787	(((Cryptococcus_neoformans_125.91:0.0013199784	Cryptococcus_neoformans_H99:0.0000010090)88.7/98:0.0026510026	((Cryptococcus_neoformans_Bt1:0.0250895875	Cryptococcus_neoformans_Bt206:0.0000010090)94/99:0.0039612636	Cryptococcus_neoformans_Bt22:2.018e-06	Cryptococcus_neoformans_Ftc555-1:2.018e-06)76.3/91:0.0013207392)85.5/95:0.0031117059	(Cryptococcus_neoformans_PMHc1023.ENR:0.0000010090	Cryptococcus_neoformans_T4:0.0013148256)97.5/100:0.0075009171)95.6/98:0.0108340424)95.7/99:0.0171285551)99.9/100:0.1135	(((Cryptococcus_sp._DSM108351:3.027e-06	Cryptococcus_sp._DSM111205:3.027e-06	Cryptococcus_sp._DSM117830:3.027e-06	Cryptococcus_sp._NCYC1536:3.027e-06	Cryptococcus_sp._DSM108352:0.00327272	Cryptococcus_sp._DSM111204:0.00665013)100/100:0.0921871231	(Cryptococcus_sp._DSM109063:0.0139591981	Cryptococcus_sp._OR918:0.0042464962)79.8/93:0.0256545657)100/100:0.1234861422	Kwoniella_shandongensis_CBS12478:0.1942476188)72.4/56:0.0587175	((Cryptococcus_depauperatus_CBS7841:0.0056193016	Cryptococcus_depauperatus_CBS7855:0.0032458662)100/100:0.1424531048	Cryptococcus_sp._CMW60451:0.1463041398)76.8/85:0.0374784357)100/100:0.2201858883	Cryptococcus_floricola_DSM27421:0.0006865642)93.1/71:0.0076699487	Cryptococcus_wingfieldii_CBS7118:0.0082726170)95.4/71:0.0099435566	Cryptococcus_sp._OR849:0.0534253208)94/99:0.0083684259);
(Cryptococcus_amylolentus_CBS6039:0.0000010019	Cryptococcus_amylolentus_CBS6273:0.0013965602	(((((((Cryptococcus_bacillisporus_CA1280:0.0026543564	Cryptococcus_bacillisporus_CA1873:0.0013290185)76.1/92:0.0013170997	(Cryptococcus_decagattii_7685027:0.0000010019	Cryptococcus_decagattii_CBS11687:0.0013266557)98.5/100:0.0080078167)94.7/97:0.00927252	(Cryptococcus_gattii_E566:0.0000010019	Cryptococcus_gattii_WM276:0.0000010019)98.3/100:0.0119286	(Cryptococcus_tetragattii_CBS11718:0.0000010019	Cryptococcus_tetragattii_IND107:0.0000010019)99.3/100:0.0159578	(Cryptococcus_sp._MF13:0.0013312694	Cryptococcus_sp._MF34:0.0013250429)94.9/98:0.00793124	(Cryptococcus_deuterogattii_CBS10090:0.0013236241	Cryptococcus_deuterogattii_R265:0.0013357169)99.8/100:0.0148981609)98.9/100:0.0288032814	((Cryptococcus_deneoformans_NIH12:0.0000010019	Cryptococcus_deneoformans_NIH433:0.0013285222)99.2/100:0.0161273031	(Cryptococcus_neoformans_125.91:0.0132549	Cryptococcus_neoformans_H99:0.00660981	Cryptococcus_neoformans_Bt1:0.00131499	Cryptococcus_neoformans_Bt206:0.00131499	(Cryptococcus_neoformans_Bt22:0.0013221710	Cryptococcus_neoformans_Ftc555-1:0.0013200988)90.1/97:0.00395603	(Cryptococcus_neoformans_PMHc1023.ENR:0.0000010019	Cryptococcus_neoformans_T4:0.0000010019)96.6/99:0.0066357147)97.5/98:0.0109306703)89.4/93:0.0117629078)100/100:0.3002045332	(((Cryptococcus_depauperatus_CBS7841:0.0040967175	Cryptococcus_depauperatus_CBS7855:0.0000023394)100/100:0.2316207647	Cryptococcus_sp._CMW60451:0.2882997647)94/90:0.0612545528	((((Cryptococcus_sp._DSM108351:0.0000010019	Cryptococcus_sp._NCYC1536:0.0013695590)83/96:0.0013683614	(Cryptococcus_sp._DSM108352:0.0000010019	Cryptococcus_sp._DSM111204:0.0000010019)92.9/95:0.00137025	Cryptococcus_sp._DSM111205:3.0057e-06	Cryptococcus_sp._DSM117830:3.0057e-06)100/100:0.0779782	Cryptococcus_sp._DSM109063:0.0415911	Cryptococcus_sp._OR918:0.0111581730)100/100:0.3941034666	Kwoniella_shandongensis_CBS12478:0.3273140610)99.9/100:0.1514936709)95.4/92:0.0582440455)100/100:0.4032722237	Cryptococcus_sp._OR849:0.0291873609)94.4/92:0.0309332	Cryptococcus_wingfieldii_CBS7118:0.00412698	Cryptococcus_floricola_DSM27421:0.0042559986)96.7/99:0.0069988184);
(Cryptococcus_amylolentus_CBS6039:0.0000010000	Cryptococcus_amylolentus_CBS6273:0.0000010000	((((((((Cryptococcus_bacillisporus_CA1280:0.0016564645	Cryptococcus_bacillisporus_CA1873:0.0049761358)92.5/98:0.0049671812	(Cryptococcus_decagattii_7685027:0.0000010000	Cryptococcus_decagattii_CBS11687:0.0016511987)97.1/100:0.0066459325)74.9/88:0.0016532315	((Cryptococcus_gattii_E566:0.0000010000	Cryptococcus_gattii_WM276:0.0000010000)96.3/100:0.0066360127	(Cryptococcus_sp._MF13:0.0000010000	Cryptococcus_sp._MF34:0.0016474764)89.1/96:0.0033364324)75.1/89:0.0016366	(Cryptococcus_tetragattii_CBS11718:0.0016382103	Cryptococcus_tetragattii_IND107:0.0016411203)93.6/99:0.00495466)73.5/79:0.0014164178	(Cryptococcus_deuterogattii_CBS10090:0.0032867581	Cryptococcus_deuterogattii_R265:0.0000010000)86.8/88:0.0035354827)96.3/92:0.0186558976	(Cryptococcus_deneoformans_NIH12:0.0033052203	Cryptococcus_deneoformans_NIH433:0.0016658122)96.4/99:0.0132576	((((Cryptococcus_neoformans_125.91:0.0000010000	Cryptococcus_neoformans_H99:0.0016566269)77.2/92:0.0016566360	Cryptococcus_neoformans_Bt206:0.0033199995)77.9/94:0.00165774	Cryptococcus_neoformans_Bt22:0.00165805	Cryptococcus_neoformans_Bt1:2e-06	Cryptococcus_neoformans_Ftc555-1:0.0033174618)76.7/89:0.0016649394	(Cryptococcus_neoformans_PMHc1023.ENR:0.0000010000	Cryptococcus_neoformans_T4:0.0000010000)78.4/89:0.0016501477)97.3/100:0.0143144)100/100:0.0759264894	((Cryptococcus_depauperatus_CBS7841:0.0032831359	Cryptococcus_depauperatus_CBS7855:0.0016031780)100/100:0.141	(((Cryptococcus_sp._DSM108351:4e-06	Cryptococcus_sp._DSM117830:4e-06	Cryptococcus_sp._NCYC1536:3e-06	(Cryptococcus_sp._DSM108352:0.0000010000	Cryptococcus_sp._DSM111204:0.0000010000)93.2/95:0.00167729	Cryptococcus_sp._DSM111205:0.0016705275)96.4/99:0.0247048646	Cryptococcus_sp._DSM109063:0.034492	Cryptococcus_sp._OR918:0.0255606)100/100:0.1096835580	Kwoniella_shandongensis_CBS12478:0.1756406588)97.4/94:0.0636345	Cryptococcus_sp._CMW60451:0.1086798250)96.5/96:0.0378402185)100/100:0.0910493710	Cryptococcus_sp._OR849:0.0142463401)97.1/98:0.0159977485	(Cryptococcus_floricola_DSM27421:0.0049118417	Cryptococcus_wingfieldii_CBS7118:0.0016284094)87.1/93:0.0032433324)76.8/94:0.0016438817);
(Cryptococcus_amylolentus_CBS6039:0.0009555614	Cryptococcus_amylolentus_CBS6273:0.0052291081	(((((((((Cryptococcus_bacillisporus_CA1280:0.0029052846	Cryptococcus_bacillisporus_CA1873:0.0009356184)98.4/100:0.0067661631	(Cryptococcus_decagattii_7685027:0.0009343905	Cryptococcus_decagattii_CBS11687:0.0000010004)100/100:0.0132019536)96.6/99:0.0065835074	(Cryptococcus_gattii_E566:0.0018824862	Cryptococcus_gattii_WM276:0.0018639851)100/100:0.0161384997)74.8/73:0.0019042	((Cryptococcus_sp._MF13:0.0009335724	Cryptococcus_sp._MF34:0.0028329596)99.9/100:0.0133457844	(Cryptococcus_tetragattii_CBS11718:0.0000010004	Cryptococcus_tetragattii_IND107:0.0009362857)100/100:0.0132628183)83.8/69:0.00279845	(Cryptococcus_deuterogattii_CBS10090:0.0009366653	Cryptococcus_deuterogattii_R265:0.0037736004)99.8/100:0.0143572179)99.9/100:0.0394592173	((Cryptococcus_deneoformans_NIH12:0.0047438558	Cryptococcus_deneoformans_NIH433:0.0009690781)100/100:0.0292704225	(Cryptococcus_neoformans_125.91:0.0056335625	(Cryptococcus_neoformans_Bt1:0.004701	(Cryptococcus_neoformans_Bt206:0.0000010004	Cryptococcus_neoformans_H99:0.0009363157)81.5/95:0.000937147	(Cryptococcus_neoformans_Bt22:0.0000010004	Cryptococcus_neoformans_Ftc555-1:0.0009353833)95.3/99:0.0028140098)94/98:0.0028186	(Cryptococcus_neoformans_PMHc1023.ENR:0.0000010004	Cryptococcus_neoformans_T4:0.0009359514)99.3/100:0.00753425)100/100:0.0232220474)95/97:0.0178330823)100/100:0.1264868546	((Cryptococcus_depauperatus_CBS7841:0.0061340772	Cryptococcus_depauperatus_CBS7855:0.0000010004)100/100:0.2582272429	Cryptococcus_sp._CMW60451:0.2069589875)99.8/100:0.0989828027)78.9/84:0.0463386072	(((Cryptococcus_sp._DSM108351:2.0008e-06	Cryptococcus_sp._NCYC1536:2.0008e-06	((Cryptococcus_sp._DSM108352:0.0000010004	Cryptococcus_sp._DSM111204:0.0000010004)84.9/93:0.00103465	Cryptococcus_sp._DSM117830:0.00207863	Cryptococcus_sp._DSM111205:0.0010333217)80.8/68:0.0010335619)100/100:0.0595876890	(Cryptococcus_sp._DSM109063:0.0342521556	Cryptococcus_sp._OR918:0.0181283571)95.1/97:0.0161743409)100/100:0.1644544865	Kwoniella_shandongensis_CBS12478:0.2619226410)98.6/99:0.0727523498)100/100:0.2082094200	Cryptococcus_sp._OR849:0.0464450639)97.3/99:0.0248726959	(Cryptococcus_floricola_DSM27421:0.0032384642	Cryptococcus_wingfieldii_CBS7118:0.0207793678)92/97:0.0049947610)99.7/100:0.0140156631);
(Cryptococcus_amylolentus_CBS6039:0.0012243600	Cryptococcus_amylolentus_CBS6273:0.0000010000	((((((Cryptococcus_bacillisporus_CA1280:0.0024862025	Cryptococcus_bacillisporus_CA1873:0.0024998369)95.2/99:0.0050142765	(Cryptococcus_decagattii_7685027:0.0000010000	Cryptococcus_decagattii_CBS11687:0.0000010000)100/100:0.0190645775)87/58:0.00248474	(Cryptococcus_deuterogattii_CBS10090:0.0012412387	Cryptococcus_deuterogattii_R265:0.0000010000)98.4/100:0.0062474	Cryptococcus_sp._MF13:0.0024964	Cryptococcus_sp._MF34:7.8131e-06	(Cryptococcus_tetragattii_CBS11718:0.0000010000	Cryptococcus_tetragattii_IND107:0.0000010000)99.9/100:0.0113118	(Cryptococcus_gattii_E566:0.0000010000	Cryptococcus_gattii_WM276:0.0012409397)96.1/100:0.0074946507)98.3/100:0.0181346050	((Cryptococcus_deneoformans_NIH12:0.0000026490	Cryptococcus_deneoformans_NIH433:0.0012436138)99.4/100:0.0199099079	(Cryptococcus_neoformans_125.91:0.00745166	(Cryptococcus_neoformans_PMHc1023.ENR:0.0000010000	Cryptococcus_neoformans_T4:0.0000010000)87.6/92:0.00370926	(Cryptococcus_neoformans_Bt1:0.00248058	(Cryptococcus_neoformans_Bt22:0.0000010000	Cryptococcus_neoformans_Ftc555-1:0.0000010000)84.5/97:0.00124083	(Cryptococcus_neoformans_Bt206:0.0024920195	Cryptococcus_neoformans_H99:0.0037510496)76.6/90:0.0012334100)93.3/97:0.0037640307)99.4/100:0.0156096452)88.3/92:0.0083632217)99.9/100:0.0664243632	(((Cryptococcus_depauperatus_CBS7841:0.0060377891	Cryptococcus_depauperatus_CBS7855:0.0062045704)100/100:0.2070394669	Cryptococcus_sp._CMW60451:0.1354411844)94.4/95:0.0365666977	((((Cryptococcus_sp._DSM108351:2e-06	Cryptococcus_sp._DSM108352:5e-06	Cryptococcus_sp._DSM111205:5e-06	Cryptococcus_sp._NCYC1536:4e-06	Cryptococcus_sp._DSM117830:3e-06	Cryptococcus_sp._DSM111204:0.0000010000)100/100:0.0471403058	Cryptococcus_sp._DSM109063:0.0049999263)70.6/76:0.0087506642	Cryptococcus_sp._OR918:0.0000020608)100/100:0.2135815136	Kwoniella_shandongensis_CBS12478:0.5097625015)99.7/100:0.1163860991)74.2/79:0.0232036897)100/100:0.2514301664	Cryptococcus_floricola_DSM27421:0.00367904	Cryptococcus_sp._OR849:0.0262694	Cryptococcus_wingfieldii_CBS7118:0.00493212)70.7/89:0.0012329987);
(Cryptococcus_amylolentus_CBS6039:0.0000010000	Cryptococcus_amylolentus_CBS6273:0.0000010000	(((((((Cryptococcus_bacillisporus_CA1280:0.0049591564	Cryptococcus_bacillisporus_CA1873:0.0024217053)95/100:0.0123787	(Cryptococcus_tetragattii_CBS11718:0.0024458833	Cryptococcus_tetragattii_IND107:0.0000010000)96.6/99:0.0123264	(Cryptococcus_gattii_E566:0.0000010000	Cryptococcus_gattii_WM276:0.0000010000)97.5/99:0.0123259	((Cryptococcus_deuterogattii_CBS10090:0.0000010000	Cryptococcus_deuterogattii_R265:0.0000010000)96.9/100:0.0098860160	(Cryptococcus_sp._MF13:0.0024455666	Cryptococcus_sp._MF34:0.0000010000)79/92:0.0024458992)78.3/90:0.00245203	(Cryptococcus_decagattii_7685027:0.0049144779	Cryptococcus_decagattii_CBS11687:0.0000010000)89/94:0.0049281430)93.2/98:0.0151948023	((Cryptococcus_deneoformans_NIH12:0.0000010000	Cryptococcus_deneoformans_NIH433:0.0024287539)99.6/100:0.0346400884	(Cryptococcus_neoformans_125.91:0.0124999369	(Cryptococcus_neoformans_Bt1:2e-06	Cryptococcus_neoformans_Bt206:2e-06	Cryptococcus_neoformans_H99:0.0024687062)84.6/91:0.00246853	(Cryptococcus_neoformans_Bt22:0.0000010000	(Cryptococcus_neoformans_Ftc555-1:0.0000010000	Cryptococcus_neoformans_T4:0.0024772467)78/81:0.0049632020)84.8/74:0.00246976	Cryptococcus_neoformans_PMHc1023.ENR:2e-06)94.3/97:0.0123799054)82/88:0.0088292682)99.9/100:0.0777133045	(Cryptococcus_depauperatus_CBS7841:0.0056391663	Cryptococcus_depauperatus_CBS7855:0.0115917714)100/100:0.1629492181)89.9/67:0.0567708	(((Cryptococcus_sp._DSM108351:3e-06	Cryptococcus_sp._DSM111204:4e-06	Cryptococcus_sp._DSM111205:5e-06	Cryptococcus_sp._DSM117830:5e-06	Cryptococcus_sp._DSM108352:2e-06	Cryptococcus_sp._NCYC1536:0.0024196669)96.6/99:0.0293540535	(Cryptococcus_sp._DSM109063:0.0114239572	Cryptococcus_sp._OR918:0.0108185712)86.4/96:0.0153036169)100/100:0.1674006186	Kwoniella_shandongensis_CBS12478:0.3188124477)93.6/88:0.096345	Cryptococcus_sp._CMW60451:0.1505368565)100/100:0.2200253449	Cryptococcus_sp._OR849:0.0186789490)91.5/97:0.0242847253	(Cryptococcus_floricola_DSM27421:0.0024110947	Cryptococcus_wingfieldii_CBS7118:0.0024223422)76/92:0.0024355076)88.1/97:0.0048392371);
(Cryptococcus_amylolentus_CBS6039:0.0000010000	Cryptococcus_amylolentus_CBS6273:0.0000010000	(((((((((Cryptococcus_bacillisporus_CA1280:0.0011975010	Cryptococcus_bacillisporus_CA1873:0.0024067268)70.6/95:0.0012015872	(Cryptococcus_decagattii_7685027:0.0000010000	Cryptococcus_decagattii_CBS11687:0.0000010000)98.4/100:0.0072424102)96.7/99:0.0059059764	(Cryptococcus_gattii_E566:0.0023861099	Cryptococcus_gattii_WM276:0.0000010000)99.6/100:0.0144805	(Cryptococcus_tetragattii_CBS11718:0.0000010000	Cryptococcus_tetragattii_IND107:0.0000010000)95.2/100:0.00857103)72.5/84:0.0013425497	(Cryptococcus_sp._MF13:0.0012042617	Cryptococcus_sp._MF34:0.0000010000)100/100:0.0133768741)85.3/91:0.0039196135	(Cryptococcus_deuterogattii_CBS10090:0.0000010000	Cryptococcus_deuterogattii_R265:0.0000010000)98.2/100:0.0107895412)97.6/99:0.0129195077	((Cryptococcus_deneoformans_NIH12:0.0000010000	Cryptococcus_deneoformans_NIH433:0.0012011303)99.3/100:0.0147531399	(Cryptococcus_neoformans_125.91:0.00523803	(Cryptococcus_neoformans_Bt1:3e-06	Cryptococcus_neoformans_Bt206:3e-06	(Cryptococcus_neoformans_Bt22:0.0011998829	Cryptococcus_neoformans_Ftc555-1:0.0000010000)86.1/95:0.00120166	Cryptococcus_neoformans_H99:0.0036021930)94.2/90:0.00402208	(Cryptococcus_neoformans_PMHc1023.ENR:0.0000010000	Cryptococcus_neoformans_T4:0.0000010000)87.8/97:0.0031897868)99.8/100:0.0192789203)95.4/99:0.0113973598)100/100:0.0565957933	(Cryptococcus_depauperatus_CBS7841:0.0028842976	Cryptococcus_depauperatus_CBS7855:0.0056274681)100/100:0.264495	Cryptococcus_sp._CMW60451:0.266563	(((Cryptococcus_sp._DSM108351:4e-06	Cryptococcus_sp._DSM111205:5e-06	Cryptococcus_sp._NCYC1536:5e-06	Cryptococcus_sp._DSM117830:3e-06	Cryptococcus_sp._DSM108352:2e-06	Cryptococcus_sp._DSM111204:0.0000010000)100/100:0.0816240001	(Cryptococcus_sp._DSM109063:0.0312807090	Cryptococcus_sp._OR918:0.0163654946)99.4/100:0.0375885453)99.9/100:0.0753090164	Kwoniella_shandongensis_CBS12478:0.2407321810)99.7/100:0.0859303)100/100:0.1083287014	Cryptococcus_sp._OR849:0.0351211638)89.3/94:0.0125839091	(Cryptococcus_floricola_DSM27421:0.0088806118	Cryptococcus_wingfieldii_CBS7118:0.0075949997)75/89:0.0016320851)89.8/98:0.0047169089);
(Cryptococcus_amylolentus_CBS6039:0.0000010000	Cryptococcus_amylolentus_CBS6273:0.0000010000	(((((((((Cryptococcus_bacillisporus_CA1280:0.0000010000	Cryptococcus_bacillisporus_CA1873:0.0000010000)98.3/100:0.0181347	(Cryptococcus_decagattii_7685027:0.0000010000	Cryptococcus_decagattii_CBS11687:0.0000010000)97.5/100:0.0177394	(Cryptococcus_gattii_E566:0.0000010000	Cryptococcus_gattii_WM276:0.0000010000)98/100:0.0129791782)86.1/90:0.0061704961	((Cryptococcus_sp._MF13:0.0047765243	Cryptococcus_sp._MF34:0.0000010000)87.5/95:0.0048364945	(Cryptococcus_tetragattii_CBS11718:0.0000010000	Cryptococcus_tetragattii_IND107:0.0000010000)98.8/100:0.0168065318)91.4/92:0.0071716206)78.7/86:0.0045015693	(Cryptococcus_deuterogattii_CBS10090:0.0000010000	Cryptococcus_deuterogattii_R265:0.0000010000)98.3/100:0.0171368520)98/100:0.0374114244	((Cryptococcus_deneoformans_NIH12:0.0000010000	Cryptococcus_deneoformans_NIH433:0.0071072082)97.4/100:0.0235648428	(((Cryptococcus_neoformans_125.91:0.0000010000	Cryptococcus_neoformans_H99:0.0023695085)95.9/99:0.0095544157	((Cryptococcus_neoformans_Bt1:0.0000010000	Cryptococcus_neoformans_Bt206:0.0000010000)80/94:0.0023709620	(Cryptococcus_neoformans_Bt22:0.0000010000	Cryptococcus_neoformans_Ftc555-1:0.0000010000)78.4/94:0.0023713556)88.6/93:0.0047702314)87.5/93:0.0047316124	Cryptococcus_neoformans_PMHc1023.ENR:2e-06	Cryptococcus_neoformans_T4:2e-06)99.9/100:0.0419290838)95.1/98:0.0315756207)100/100:0.2162643908	((Cryptococcus_depauperatus_CBS7841:0.0163539538	Cryptococcus_depauperatus_CBS7855:0.0098995294)100/100:0.4210442568	Cryptococcus_sp._CMW60451:0.2121263979)96/97:0.0783840419)78.1/84:0.0397042916	((((Cryptococcus_sp._DSM108351:3e-06	Cryptococcus_sp._DSM108352:3e-06	Cryptococcus_sp._DSM111204:2e-06	Cryptococcus_sp._DSM117830:0.0000010000)93.9/96:0.0079734270	Cryptococcus_sp._DSM111205:2e-06	Cryptococcus_sp._NCYC1536:2e-06)100/100:0.1452671465	(Cryptococcus_sp._DSM109063:0.0694299220	Cryptococcus_sp._OR918:0.0275145451)95.9/99:0.0492063626)99.5/100:0.1287722035	Kwoniella_shandongensis_CBS12478:0.3452352628)99/100:0.1256676607)100/100:0.2626727503	Cryptococcus_sp._OR849:0.0634434941)99.2/100:0.0630552780	Cryptococcus_floricola_DSM27421:0.0179872	Cryptococcus_wingfieldii_CBS7118:0.0165077)99.1/100:0.0265718572);
(Cryptococcus_amylolentus_CBS6039:0.0004593999	Cryptococcus_amylolentus_CBS6273:0.0000010623	(((((((((Cryptococcus_bacillisporus_CA1280:0.0018774965	Cryptococcus_bacillisporus_CA1873:0.0015164440)99.9/100:0.0074806893	(Cryptococcus_decagattii_7685027:0.0004442931	Cryptococcus_decagattii_CBS11687:0.0004742013)100/100:0.0227447280)98.6/99:0.0052671521	(Cryptococcus_gattii_E566:0.0008995686	Cryptococcus_gattii_WM276:0.0010144250)100/100:0.0185687666)90/88:0.00413667	(Cryptococcus_sp._MF13:0.0000010623	Cryptococcus_sp._MF34:0.0013646231)100/100:0.0137934	(Cryptococcus_tetragattii_CBS11718:0.0000010623	Cryptococcus_tetragattii_IND107:0.0000010623)100/100:0.0162743563)93.8/96:0.0050050565	(Cryptococcus_deuterogattii_CBS10090:0.0022747131	Cryptococcus_deuterogattii_R265:0.0000022457)100/100:0.0206114011)100/100:0.0615621467	((Cryptococcus_deneoformans_NIH12:0.0011938029	Cryptococcus_deneoformans_NIH433:0.0015306273)100/100:0.0456969026	(((Cryptococcus_neoformans_125.91:0.0000010623	Cryptococcus_neoformans_H99:0.0013665057)99.9/100:0.0057000826	((Cryptococcus_neoformans_Bt1:0.0013662491	Cryptococcus_neoformans_Bt206:0.0013674145)97/100:0.0024799452	(Cryptococcus_neoformans_Bt22:0.0004557450	Cryptococcus_neoformans_Ftc555-1:0.0000010623)98.7/100:0.0029891613)94.5/97:0.0022794491)98/100:0.0047097975	(Cryptococcus_neoformans_PMHc1023.ENR:0.0000010623	Cryptococcus_neoformans_T4:0.0000010623)99.6/100:0.0065996595)100/100:0.0434461972)99.7/100:0.0296526882)100/100:0.289111	(((Cryptococcus_sp._DSM108351:4.0222e-06	Cryptococcus_sp._NCYC1536:0.000918798	(Cryptococcus_sp._DSM108352:3.1869e-06	Cryptococcus_sp._DSM111204:3.1869e-06	Cryptococcus_sp._DSM111205:0.000459273	Cryptococcus_sp._DSM117830:0.0009160268)73.4/77:0.0004556387)100/100:0.0828613247	(Cryptococcus_sp._DSM109063:0.0461095320	Cryptococcus_sp._OR918:0.0425573197)99.6/100:0.0328462415)100/100:0.1656419457	Kwoniella_shandongensis_CBS12478:0.4089568075)100/100:0.130461	((Cryptococcus_depauperatus_CBS7841:0.0033778856	Cryptococcus_depauperatus_CBS7855:0.0094865261)100/100:0.3219404951	Cryptococcus_sp._CMW60451:0.2718055344)98.9/96:0.0598274098)100/100:0.3412036029	Cryptococcus_sp._OR849:0.0619199554)100/100:0.0659659	Cryptococcus_wingfieldii_CBS7118:0.0118048	Cryptococcus_floricola_DSM27421:0.0102330119)100/100:0.0192934919);
(Cryptococcus_amylolentus_CBS6039:0.0020571050	Cryptococcus_amylolentus_CBS6273:0.0020583539	((((((Cryptococcus_bacillisporus_CA1280:0.0019031584	Cryptococcus_bacillisporus_CA1873:0.0080645479)86.8/81:0.0037723227	(Cryptococcus_decagattii_7685027:0.0080507406	Cryptococcus_decagattii_CBS11687:0.0039044004)98.7/96:0.0157026414)76.4/78:0.0029670032	((((Cryptococcus_deuterogattii_CBS10090:0.0000009990	Cryptococcus_deuterogattii_R265:0.0000009990)99.7/100:0.0184975854	(Cryptococcus_gattii_E566:0.0000009990	Cryptococcus_gattii_WM276:0.0000009990)98.3/100:0.0120939504)74.9/22:0.0016428976	(Cryptococcus_tetragattii_CBS11718:0.0019482357	Cryptococcus_tetragattii_IND107:0.0000009990)95.4/98:0.0059466886)73.1/23:0.0019445323	(Cryptococcus_sp._MF13:0.0000009990	Cryptococcus_sp._MF34:0.0000009990)99.1/100:0.0120078580)77/51:0.0034520082)81.2/81:0.0127854407	((Cryptococcus_deneoformans_NIH12:0.0000009990	Cryptococcus_deneoformans_NIH433:0.0019130427)100/100:0.0406732821	((Cryptococcus_neoformans_125.91:1.998e-06	(Cryptococcus_neoformans_Bt1:1.998e-06	Cryptococcus_neoformans_Bt206:1.998e-06	Cryptococcus_neoformans_Bt22:1.998e-06	Cryptococcus_neoformans_Ftc555-1:1.998e-06)92.1/94:0.00191936	Cryptococcus_neoformans_H99:0.0019172245)85.9/93:0.0038261976	(Cryptococcus_neoformans_PMHc1023.ENR:0.0000009990	Cryptococcus_neoformans_T4:0.0000009990)91.6/97:0.0059110526)98.1/100:0.0249802346)99.1/100:0.0459474422)100/100:0.166718	((Cryptococcus_depauperatus_CBS7841:0.0031118075	Cryptococcus_depauperatus_CBS7855:0.0109755190)100/100:0.2620154917	Cryptococcus_sp._CMW60451:0.1662940361)98.9/99:0.136881	(((Cryptococcus_sp._DSM108351:4.995e-06	Cryptococcus_sp._DSM111205:4.995e-06	Cryptococcus_sp._DSM111204:3.996e-06	Cryptococcus_sp._DSM117830:2.997e-06	Cryptococcus_sp._DSM108352:1.998e-06	Cryptococcus_sp._NCYC1536:0.0000009990)99.7/100:0.0578844370	(Cryptococcus_sp._DSM109063:0.0452372496	Cryptococcus_sp._OR918:0.0193323884)95.6/96:0.0293334895)99.9/100:0.1030988125	Kwoniella_shandongensis_CBS12478:0.1571557307)98.2/100:0.0850297999)100/100:0.2508097224	((Cryptococcus_floricola_DSM27421:0.0041532719	Cryptococcus_wingfieldii_CBS7118:0.0167100350)76.4/93:0.0021775715	Cryptococcus_sp._OR849:0.0514628284)75.7/76:0.0056189982)80.6/96:0.0070674708);
(Cryptococcus_amylolentus_CBS6039:0.0000010000	Cryptococcus_amylolentus_CBS6273:0.0000010000	(((((Cryptococcus_bacillisporus_CA1280:2e-06	Cryptococcus_bacillisporus_CA1873:2e-06	(Cryptococcus_decagattii_7685027:0.0000010000	Cryptococcus_decagattii_CBS11687:0.0060215531)95.1/99:0.0186182970)90.4/97:0.0335697	(Cryptococcus_sp._MF13:2e-06	Cryptococcus_sp._MF34:2e-06	(Cryptococcus_tetragattii_CBS11718:0.0000010000	Cryptococcus_tetragattii_IND107:0.0000010000)85.1/99:0.0061356488)84.4/96:0.0273633	(Cryptococcus_deuterogattii_CBS10090:0.0000010000	Cryptococcus_deuterogattii_R265:0.0000010000)91.3/97:0.0273097	Cryptococcus_gattii_E566:0.0335175	Cryptococcus_gattii_WM276:0.0335175	(Cryptococcus_deneoformans_NIH12:0.0000010000	Cryptococcus_deneoformans_NIH433:0.0000010000)77.2/92:0.0164794	((Cryptococcus_neoformans_125.91:5e-06	Cryptococcus_neoformans_Bt206:5e-06	Cryptococcus_neoformans_Ftc555-1:4e-06	Cryptococcus_neoformans_H99:3e-06	Cryptococcus_neoformans_Bt1:2e-06	Cryptococcus_neoformans_Bt22:0.0000010000)77.3/89:0.0060216934	(Cryptococcus_neoformans_PMHc1023.ENR:0.0000010000	Cryptococcus_neoformans_T4:0.0000010000)85.2/97:0.0120941832)93/97:0.0344249)97.7/97:0.0930186041	(Cryptococcus_depauperatus_CBS7841:0.0076425565	Cryptococcus_depauperatus_CBS7855:0.0047171371)99/99:0.13668	(((Cryptococcus_sp._DSM108351:3e-06	Cryptococcus_sp._DSM108352:3e-06	Cryptococcus_sp._DSM111205:4e-06	Cryptococcus_sp._NCYC1536:4e-06	Cryptococcus_sp._DSM117830:3e-06	Cryptococcus_sp._DSM111204:0.0000010000)96.5/99:0.0714358036	(Cryptococcus_sp._DSM109063:0.0000010000	Cryptococcus_sp._OR918:0.0000010000)78.5/94:0.0187460224)94.5/97:0.0754445171	Kwoniella_shandongensis_CBS12478:0.1735162402)82.6/60:0.0717027	Cryptococcus_sp._CMW60451:0.157173)99.5/100:0.1144384094	Cryptococcus_floricola_DSM27421:0.0048743941)77/49:0.00708008	Cryptococcus_wingfieldii_CBS7118:2e-06	Cryptococcus_sp._OR849:0.0174772392)89.7/90:0.0114728968);
(Cryptococcus_amylolentus_CBS6039:0.0051306122	Cryptococcus_amylolentus_CBS6273:0.0000009982	(((((((((Cryptococcus_bacillisporus_CA1280:0.0017658651	Cryptococcus_bacillisporus_CA1873:0.0000009982)95.8/100:0.0095760419	(Cryptococcus_decagattii_7685027:0.0032287098	Cryptococcus_decagattii_CBS11687:0.0012913658)97.8/100:0.0132397162)96.7/100:0.0102261208	(Cryptococcus_gattii_E566:0.0000009982	Cryptococcus_gattii_WM276:0.0035431070)99.8/100:0.0214392824)88.1/83:0.0035922074	((Cryptococcus_sp._MF13:0.0000009982	Cryptococcus_sp._MF34:0.0000009982)97.4/100:0.0088873760	(Cryptococcus_tetragattii_CBS11718:0.0017746072	Cryptococcus_tetragattii_IND107:0.0017644002)98.9/100:0.0123951656)73.6/79:0.0017408058)89.4/89:0.0097512427	(Cryptococcus_deuterogattii_CBS10090:0.0018270265	Cryptococcus_deuterogattii_R265:0.0016718896)99.4/100:0.0264303474)94.7/96:0.0444455144	((Cryptococcus_deneoformans_NIH12:0.0021527503	Cryptococcus_deneoformans_NIH433:0.0065637809)99.6/100:0.0319267112	(((Cryptococcus_neoformans_125.91:0.0000009982	Cryptococcus_neoformans_H99:0.0000009982)95.6/98:0.0069536852	(Cryptococcus_neoformans_PMHc1023.ENR:0.0000009982	Cryptococcus_neoformans_T4:0.0000009982)85.6/94:0.0035928563)78.2/83:0.0019026576	Cryptococcus_neoformans_Bt1:3.9928e-06	Cryptococcus_neoformans_Bt22:0.00194278	Cryptococcus_neoformans_Ftc555-1:2.9946e-06	Cryptococcus_neoformans_Bt206:1.9964e-06)100/100:0.0436236999)93.5/96:0.0418826459)100/100:0.4093162036	((Cryptococcus_depauperatus_CBS7841:0.0232526267	Cryptococcus_depauperatus_CBS7855:0.0000022535)100/100:0.4531416263	Cryptococcus_sp._CMW60451:0.3845046415)99.7/100:0.29121	(((Cryptococcus_sp._DSM108351:1.9964e-06	Cryptococcus_sp._NCYC1536:1.9964e-06	((Cryptococcus_sp._DSM108352:0.0000009982	Cryptococcus_sp._DSM111204:0.0000009982)85/96:0.00149404	Cryptococcus_sp._DSM111205:0.00149352	Cryptococcus_sp._DSM117830:0.0015497515)88.6/93:0.0036014446)100/100:0.1957013230	(Cryptococcus_sp._DSM109063:0.1121145109	Cryptococcus_sp._OR918:0.0622637808)96.9/98:0.0646873600)100/100:0.2592532211	Kwoniella_shandongensis_CBS12478:0.6342254712)88.9/89:0.194029)100/100:0.6158007969	Cryptococcus_sp._OR849:0.0803514694)97.7/98:0.0701503222	(Cryptococcus_floricola_DSM27421:0.0176502971	Cryptococcus_wingfieldii_CBS7118:0.0138440644)91.7/98:0.0095607703)99.7/100:0.0226619658);
(Cryptococcus_amylolentus_CBS6039:0.0011222963	Cryptococcus_amylolentus_CBS6273:0.0022403225	(((((((((Cryptococcus_bacillisporus_CA1280:0.0068717576	Cryptococcus_bacillisporus_CA1873:0.0019640997)99.8/100:0.0090141901	(Cryptococcus_decagattii_7685027:0.0007586270	Cryptococcus_decagattii_CBS11687:0.0014524163)100/100:0.0205542868)98/100:0.0055180958	(Cryptococcus_gattii_E566:0.0005509055	Cryptococcus_gattii_WM276:0.0005501161)100/100:0.0144791665)86.3/89:0.0014238652	((Cryptococcus_sp._MF13:0.0027713226	Cryptococcus_sp._MF34:0.0005449602)99.9/100:0.0089306473	(Cryptococcus_tetragattii_CBS11718:0.0011006401	Cryptococcus_tetragattii_IND107:0.0000009989)100/100:0.0150601913)81.3/82:0.0010680961)90.2/91:0.0035164601	(Cryptococcus_deuterogattii_CBS10090:0.0029905798	Cryptococcus_deuterogattii_R265:0.0000009989)100/100:0.0187614141)100/100:0.0484746156	((Cryptococcus_deneoformans_NIH12:0.0022801790	Cryptococcus_deneoformans_NIH433:0.0026888217)100/100:0.0424555716	(((Cryptococcus_neoformans_125.91:0.0016576037	Cryptococcus_neoformans_H99:0.0000009989)98.3/100:0.0054330544	(Cryptococcus_neoformans_Bt22:0.0005526020	Cryptococcus_neoformans_Ftc555-1:0.0000009989)98.2/100:0.0045615841)96.1/94:0.00479334	(Cryptococcus_neoformans_PMHc1023.ENR:0.0000009989	Cryptococcus_neoformans_T4:0.0000009989)99.9/100:0.011508	(Cryptococcus_neoformans_Bt1:0.0000009989	Cryptococcus_neoformans_Bt206:0.0005508110)98.1/100:0.0048131307)100/100:0.0435902545)99.8/100:0.0321538757)100/100:0.2076010662	(((Cryptococcus_depauperatus_CBS7841:0.0072986967	Cryptococcus_depauperatus_CBS7855:0.0073620037)100/100:0.4721229694	Cryptococcus_sp._CMW60451:0.2929636935)98.7/100:0.0600811273	(((Cryptococcus_sp._DSM108351:0.000437224	Cryptococcus_sp._DSM111205:0.000439508	Cryptococcus_sp._NCYC1536:2.9967e-06	(Cryptococcus_sp._DSM108352:0.0000009989	Cryptococcus_sp._DSM111204:0.0004340521)91.7/95:0.000435216	Cryptococcus_sp._DSM117830:0.0021716212)100/100:0.1342366802	(Cryptococcus_sp._DSM109063:0.0648572931	Cryptococcus_sp._OR918:0.0576384138)99.1/99:0.0484655041)100/100:0.2687897608	Kwoniella_shandongensis_CBS12478:0.4464296405)100/100:0.3057640867)70.3/79:0.0467702174)100/100:0.2713930588	Cryptococcus_sp._OR849:0.0542912557)100/100:0.0595348007	Cryptococcus_floricola_DSM27421:0.0123304	Cryptococcus_wingfieldii_CBS7118:0.0156222)99.9/100:0.0148058846);
(Cryptococcus_amylolentus_CBS6039:0.0000010000	Cryptococcus_amylolentus_CBS6273:0.0000010000	(((((((((Cryptococcus_bacillisporus_CA1280:0.0000010000	Cryptococcus_bacillisporus_CA1873:0.0020324669)92/97:0.0030490020	(Cryptococcus_decagattii_7685027:0.0020536572	Cryptococcus_decagattii_CBS11687:0.0010080236)93.3/99:0.0030623968)95.9/99:0.0040919091	((Cryptococcus_deuterogattii_CBS10090:0.0010053061	Cryptococcus_deuterogattii_R265:0.0020290015)98.3/100:0.0050920158	((Cryptococcus_gattii_E566:0.0072402918	Cryptococcus_gattii_WM276:0.0000010000)98.4/100:0.0061310601	(Cryptococcus_tetragattii_CBS11718:0.0000010000	Cryptococcus_tetragattii_IND107:0.0000010000)99.9/100:0.0102614365)74.4/67:0.0010249325)74.6/61:0.0010126279)75.4/58:0.0009111437	(Cryptococcus_sp._MF13:0.0000010000	Cryptococcus_sp._MF34:0.0000010000)99/100:0.0083082148)98.7/98:0.0173497855	((Cryptococcus_deneoformans_NIH12:0.0000020107	Cryptococcus_deneoformans_NIH433:0.0010083885)99.7/100:0.0146597668	((Cryptococcus_neoformans_125.91:4e-06	Cryptococcus_neoformans_Ftc555-1:4e-06	Cryptococcus_neoformans_Bt1:3e-06	Cryptococcus_neoformans_H99:0.00100491	(Cryptococcus_neoformans_Bt206:0.0000010000	Cryptococcus_neoformans_Bt22:0.0000010000)83.5/92:0.0010093230)74.5/75:0.0009882393	(Cryptococcus_neoformans_PMHc1023.ENR:0.0010086049	Cryptococcus_neoformans_T4:0.0000010000)86.6/88:0.0020230479)99.4/100:0.0145921367)93.3/97:0.0101325763)100/100:0.0873486731	(((((Cryptococcus_sp._DSM108351:3e-06	Cryptococcus_sp._DSM111205:3e-06	Cryptococcus_sp._DSM117830:2e-06	Cryptococcus_sp._NCYC1536:0.0000010000)86.3/95:0.0010276083	Cryptococcus_sp._DSM108352:0.0000010000)94.7/93:0.0030902550	Cryptococcus_sp._DSM111204:0.0000010000)100/100:0.0340975817	(Cryptococcus_sp._DSM109063:0.0106845698	Cryptococcus_sp._OR918:0.0070706191)83/89:0.0068355449)100/100:0.0485975277	Kwoniella_shandongensis_CBS12478:0.1661429891)99.5/100:0.0404442575)96.9/95:0.0357682	(Cryptococcus_depauperatus_CBS7841:0.0029347722	Cryptococcus_depauperatus_CBS7855:0.0001301906)100/100:0.0832792	Cryptococcus_sp._CMW60451:0.0686571056)100/100:0.0905877700	Cryptococcus_sp._OR849:0.0317890439)100/100:0.0427311092	Cryptococcus_floricola_DSM27421:0.00536528	Cryptococcus_wingfieldii_CBS7118:0.0076187)90.7/99:0.0050720727);
(Cryptococcus_amylolentus_CBS6039:0.0000010000	Cryptococcus_amylolentus_CBS6273:0.0000010000	((((((((Cryptococcus_bacillisporus_CA1280:0.0000010000	Cryptococcus_bacillisporus_CA1873:0.0000010000)81.7/96:0.00134749	(Cryptococcus_gattii_E566:0.0000010000	Cryptococcus_gattii_WM276:0.0000010000)95.6/97:0.00405254	Cryptococcus_decagattii_7685027:0.0027035918)72.8/49:0.00135179	(Cryptococcus_decagattii_CBS11687:0.0040665868	Cryptococcus_sp._MF34:0.0013352607)86/71:0.00409471	Cryptococcus_sp._MF13:3e-06	(Cryptococcus_tetragattii_CBS11718:0.0013487015	Cryptococcus_tetragattii_IND107:0.0000010000)90.4/97:0.0027027	(Cryptococcus_deuterogattii_CBS10090:0.0000010000	Cryptococcus_deuterogattii_R265:0.0000010000)92.1/98:0.0054138209)98.8/80:0.011326	((Cryptococcus_neoformans_125.91:0.0000010000	Cryptococcus_neoformans_H99:0.0277402550)90.2/93:0.0027056191	Cryptococcus_neoformans_Bt1:5e-06	Cryptococcus_neoformans_Bt206:6e-06	Cryptococcus_neoformans_Ftc555-1:6e-06	Cryptococcus_neoformans_Bt22:4e-06	Cryptococcus_neoformans_T4:3e-06	Cryptococcus_neoformans_PMHc1023.ENR:2e-06)96.3/97:0.00837737	(Cryptococcus_deneoformans_NIH12:0.0000010000	Cryptococcus_deneoformans_NIH433:0.0013513015)90.6/92:0.0081514812)100/100:0.0714160005	((Cryptococcus_depauperatus_CBS7841:0.0013303091	Cryptococcus_depauperatus_CBS7855:0.0000010000)100/100:0.1295090563	Cryptococcus_sp._CMW60451:0.0613125195)95.1/96:0.0553031	(((Cryptococcus_sp._DSM108351:3e-06	Cryptococcus_sp._DSM111205:4e-06	Cryptococcus_sp._DSM117830:4e-06	Cryptococcus_sp._DSM108352:3e-06	Cryptococcus_sp._NCYC1536:3e-06	Cryptococcus_sp._DSM111204:0.0000010000)97.3/100:0.0259084521	Cryptococcus_sp._DSM109063:0.0418973	Cryptococcus_sp._OR918:0.0357604)99.7/100:0.0788849542	Kwoniella_shandongensis_CBS12478:0.2190548675)99.7/100:0.122033)100/100:0.1537683783	Cryptococcus_sp._OR849:0.0323856750)90/93:0.0138998570	Cryptococcus_floricola_DSM27421:0.0048852698)75.2/87:0.0020635569	Cryptococcus_wingfieldii_CBS7118:0.0013672301)97.1/99:0.0069275388);
(Cryptococcus_amylolentus_CBS6039:0.0000010000	Cryptococcus_amylolentus_CBS6273:0.0000010000	(((((((((Cryptococcus_bacillisporus_CA1280:0.00446348	Cryptococcus_bacillisporus_CA1873:2e-06	(Cryptococcus_decagattii_7685027:0.0000010000	Cryptococcus_decagattii_CBS11687:0.0000010000)98.7/100:0.0226426184)80.7/82:0.0044652853	(Cryptococcus_gattii_E566:0.0000010000	Cryptococcus_gattii_WM276:0.0000010000)78.3/92:0.0044613597)79.2/82:0.00450853	(Cryptococcus_tetragattii_CBS11718:0.0000010000	Cryptococcus_tetragattii_IND107:0.0000010000)98.4/100:0.0230587	((Cryptococcus_deuterogattii_CBS10090:0.0000010000	Cryptococcus_deuterogattii_R265:0.0000010000)90.4/97:0.0091263876	(Cryptococcus_sp._MF13:0.0000010000	Cryptococcus_sp._MF34:0.0000010000)89.7/95:0.0090868765)76.1/86:0.0044696685)98.9/98:0.0392791199	(Cryptococcus_deneoformans_NIH12:0.0000010000	Cryptococcus_deneoformans_NIH433:0.0000010000)99/100:0.0386017087)80.1/78:0.0106059396	(Cryptococcus_neoformans_125.91:0.0044889490	Cryptococcus_neoformans_H99:0.0044972765)79.6/88:0.00450316	Cryptococcus_neoformans_Ftc555-1:6e-06	Cryptococcus_neoformans_Bt1:5e-06	Cryptococcus_neoformans_Bt206:4e-06	Cryptococcus_neoformans_Bt22:3e-06	(Cryptococcus_neoformans_PMHc1023.ENR:0.0000010000	Cryptococcus_neoformans_T4:0.0000010000)93.2/93:0.00452247)99.4/100:0.1566281385	((Cryptococcus_depauperatus_CBS7841:0.0176367112	Cryptococcus_depauperatus_CBS7855:0.0000010000)99.4/100:0.227454	(((Cryptococcus_sp._DSM108351:0.0000010000	Cryptococcus_sp._DSM108352:4e-06	Cryptococcus_sp._DSM117830:4e-06	Cryptococcus_sp._DSM111205:4e-06	Cryptococcus_sp._NCYC1536:4e-06	Cryptococcus_sp._DSM111204:2e-06)92.1/97:0.0911534334	(Cryptococcus_sp._DSM109063:0.0785099734	Cryptococcus_sp._OR918:0.1214738701)95.7/95:0.1362489196)100/100:0.6611283618	Kwoniella_shandongensis_CBS12478:0.2922328471)92/90:0.148386	Cryptococcus_sp._CMW60451:0.3130801150)94.3/94:0.0907838537)100/100:0.2174482796	Cryptococcus_sp._OR849:0.0234365962)97.4/99:0.0474569717	Cryptococcus_floricola_DSM27421:0.0000010000)77.9/96:0.0045549161	Cryptococcus_wingfieldii_CBS7118:0.0091180485)98.2/100:0.0231251789);
(Cryptococcus_amylolentus_CBS6039:0.0000010000	Cryptococcus_amylolentus_CBS6273:0.0000010000	((((((((Cryptococcus_bacillisporus_CA1280:0.0053126116	Cryptococcus_bacillisporus_CA1873:0.0055496143)96.5/98:0.0220631320	(((Cryptococcus_decagattii_CBS11687:0.0283586531	Cryptococcus_deuterogattii_CBS10090:0.0511037536)75.3/42:0.00411193	Cryptococcus_sp._MF13:0.021422	Cryptococcus_tetragattii_CBS11718:0.0270946	Cryptococcus_gattii_E566:0.0107662820)99.4/62:0.0335953216	Cryptococcus_gattii_WM276:0.0159343	Cryptococcus_tetragattii_IND107:0.02666)80.1/31:0.00523335	Cryptococcus_sp._MF34:0.0105552)75.9/34:0.0090139523	Cryptococcus_decagattii_7685027:0.1420125958)72.7/37:0.0103006682	Cryptococcus_deuterogattii_R265:0.0409260202)89.6/89:0.0657956745	((Cryptococcus_deneoformans_NIH12:0.0116462438	Cryptococcus_deneoformans_NIH433:0.0058072533)92/98:0.0342639019	(Cryptococcus_neoformans_125.91:6e-06	Cryptococcus_neoformans_H99:6e-06	Cryptococcus_neoformans_Bt206:5e-06	(Cryptococcus_neoformans_PMHc1023.ENR:0.0000010000	Cryptococcus_neoformans_T4:0.0000010000)94.3/95:0.01142	Cryptococcus_neoformans_Bt1:3e-06	Cryptococcus_neoformans_Ftc555-1:2e-06	Cryptococcus_neoformans_Bt22:0.0057150835)94.7/98:0.0448892747)91.4/96:0.0784304507)99.6/100:0.75592	Kwoniella_shandongensis_CBS12478:1.15858	((Cryptococcus_sp._DSM108351:2e-06	Cryptococcus_sp._NCYC1536:2e-06	Cryptococcus_sp._DSM108352:3e-06	Cryptococcus_sp._DSM111204:4e-06	Cryptococcus_sp._DSM111205:4e-06	Cryptococcus_sp._DSM117830:2e-06)98.6/100:0.2474481773	(Cryptococcus_sp._DSM109063:0.1577396368	Cryptococcus_sp._OR918:0.0726248282)95.5/99:0.2196937536)99.2/99:0.502574	(Cryptococcus_depauperatus_CBS7841:0.0000023645	Cryptococcus_depauperatus_CBS7855:0.0060952684)100/100:0.762116	Cryptococcus_sp._CMW60451:0.538685)100/100:0.6364334370	Cryptococcus_wingfieldii_CBS7118:0.0000020137)86.7/67:0.0147320747	Cryptococcus_floricola_DSM27421:0.0502097	Cryptococcus_sp._OR849:0.167342)83.4/97:0.0081229409);
(Cryptococcus_amylolentus_CBS6039:0.0031032354	Cryptococcus_amylolentus_CBS6273:0.0000010000	(((((((((Cryptococcus_bacillisporus_CA1280:0.0084840056	Cryptococcus_bacillisporus_CA1873:0.0000010000)88.2/95:0.0057250255	(Cryptococcus_decagattii_7685027:0.0000010000	Cryptococcus_decagattii_CBS11687:0.0000010000)96.3/99:0.0115441785)75.9/88:0.0028514642	(Cryptococcus_gattii_E566:0.0028316008	Cryptococcus_gattii_WM276:0.0085608409)78.6/88:0.00285206	(Cryptococcus_tetragattii_CBS11718:0.0000010000	Cryptococcus_tetragattii_IND107:0.0056772536)96/99:0.00857956)82.2/87:0.00309847	(Cryptococcus_sp._MF13:0.0028479517	Cryptococcus_sp._MF34:0.0028403411)94.1/96:0.008836	(Cryptococcus_deuterogattii_CBS10090:0.0000010000	Cryptococcus_deuterogattii_R265:0.0000010000)97.4/100:0.0170787138)88.6/71:0.0124788	(Cryptococcus_deneoformans_NIH12:0.0000010000	Cryptococcus_deneoformans_NIH433:0.0000010000)99.3/99:0.0299352	(((Cryptococcus_neoformans_125.91:0.0028082299	Cryptococcus_neoformans_H99:0.0000010000)86.1/92:0.00282855	Cryptococcus_neoformans_Bt22:2e-06	Cryptococcus_neoformans_Ftc555-1:0.0000010000)81.7/90:0.0028237503	Cryptococcus_neoformans_Bt1:4e-06	Cryptococcus_neoformans_PMHc1023.ENR:4e-06	Cryptococcus_neoformans_Bt206:0.00282556	Cryptococcus_neoformans_T4:2e-06)84.9/90:0.0137886779)98.2/98:0.0713624332	(((Cryptococcus_sp._DSM108351:2e-06	Cryptococcus_sp._NCYC1536:2e-06	(Cryptococcus_sp._DSM108352:3e-06	Cryptococcus_sp._DSM111204:3e-06	Cryptococcus_sp._DSM111205:2e-06	Cryptococcus_sp._DSM117830:0.0028923984)78.6/98:0.0028795646)99.9/100:0.0767435259	(Cryptococcus_sp._DSM109063:0.0196781752	Cryptococcus_sp._OR918:0.0168258424)77.1/84:0.0134658761)98/99:0.0907522911	Kwoniella_shandongensis_CBS12478:0.2600412188)99.5/100:0.1233086840)87.9/87:0.0468830267	((Cryptococcus_depauperatus_CBS7841:0.0030222904	Cryptococcus_depauperatus_CBS7855:0.0029233830)99.8/100:0.1135343421	Cryptococcus_sp._CMW60451:0.1596125435)78.1/83:0.0438780609)100/100:0.237576	Cryptococcus_sp._OR849:0.0393248	Cryptococcus_floricola_DSM27421:0.0093897024)71.5/74:0.0031098661	Cryptococcus_wingfieldii_CBS7118:0.0031044086)86.6/93:0.0061841637);
(Cryptococcus_amylolentus_CBS6039:0.0014134868	Cryptococcus_amylolentus_CBS6273:0.0014125573	((((((((((Cryptococcus_bacillisporus_CA1280:0.0027755381	Cryptococcus_bacillisporus_CA1873:0.0013796446)96.5/100:0.0068549206	(Cryptococcus_decagattii_7685027:0.0013934948	Cryptococcus_decagattii_CBS11687:0.0013853385)99.6/100:0.0141785238)88.9/92:0.0052846084	(Cryptococcus_gattii_E566:0.0000010000	Cryptococcus_gattii_WM276:0.0000010000)99.7/100:0.0153721693)73.9/64:0.0015014999	(Cryptococcus_tetragattii_CBS11718:0.0027885018	Cryptococcus_tetragattii_IND107:0.0027843438)100/100:0.0199296101)74.6/63:0.0018184138	(Cryptococcus_sp._MF13:0.0013978546	Cryptococcus_sp._MF34:0.0000010000)99.8/100:0.0140761346)74/65:0.0013186120	(Cryptococcus_deuterogattii_CBS10090:0.0043646492	Cryptococcus_deuterogattii_R265:0.0116538053)96.9/99:0.0110987601)99/99:0.0304400909	((Cryptococcus_deneoformans_NIH12:0.0003910392	Cryptococcus_deneoformans_NIH433:0.0038534881)99.9/100:0.0283086832	(((Cryptococcus_neoformans_125.91:0.0000010000	Cryptococcus_neoformans_H99:0.0013882518)99.6/100:0.0112132	Cryptococcus_neoformans_Bt1:0.00697736	Cryptococcus_neoformans_Bt206:0.00557717	(Cryptococcus_neoformans_Bt22:0.0013953485	Cryptococcus_neoformans_Ftc555-1:0.0041814910)93/99:0.0041841422)74.3/87:0.0017921416	(Cryptococcus_neoformans_PMHc1023.ENR:0.0000010000	Cryptococcus_neoformans_T4:0.0000010000)93.7/99:0.0066097274)99.9/100:0.0249685613)98.7/100:0.0252610121)100/100:0.198821	Cryptococcus_sp._CMW60451:0.217852	(((((Cryptococcus_sp._DSM108351:0.0013891685	Cryptococcus_sp._NCYC1536:0.0000010000)83.3/95:0.0013915683	Cryptococcus_sp._DSM111205:2e-06	Cryptococcus_sp._DSM117830:2e-06)80.6/96:0.0013918582	Cryptococcus_sp._DSM108352:2e-06	Cryptococcus_sp._DSM111204:2e-06)100/100:0.0544446212	(Cryptococcus_sp._DSM109063:0.0297362025	Cryptococcus_sp._OR918:0.0175161595)91.5/97:0.0130738494)99.3/100:0.0592766680	Kwoniella_shandongensis_CBS12478:0.1944818187)100/100:0.160504	(Cryptococcus_depauperatus_CBS7841:0.0043648380	Cryptococcus_depauperatus_CBS7855:0.0055312838)100/100:0.2636180191)100/100:0.2330120416	Cryptococcus_sp._OR849:0.0506881771)99.8/100:0.0503914	Cryptococcus_wingfieldii_CBS7118:0.00711624	Cryptococcus_floricola_DSM27421:0.0057351496)95.8/98:0.0056582725);
(Cryptococcus_amylolentus_CBS6039:0.0031315935	Cryptococcus_amylolentus_CBS6273:0.0031482840	((((((((Cryptococcus_bacillisporus_CA1280:0.0015314463	Cryptococcus_bacillisporus_CA1873:0.0000010024)95.8/96:0.0107039667	(Cryptococcus_decagattii_7685027:0.0000010024	Cryptococcus_decagattii_CBS11687:0.0000010024)98.1/100:0.0117898984)96.8/100:0.0125959241	((((Cryptococcus_deuterogattii_CBS10090:0.0056346021	Cryptococcus_deuterogattii_R265:0.0021246901)99.8/100:0.0310218558	(Cryptococcus_sp._MF13:0.0221107897	Cryptococcus_sp._MF34:0.0000010024)99.3/100:0.0211994525)90.2/48:0.0073246014	(Cryptococcus_gattii_E566:0.0030668505	Cryptococcus_gattii_WM276:0.0000010024)99/100:0.0129981274)85.6/41:0.0056255381	(Cryptococcus_tetragattii_CBS11718:0.0030790380	Cryptococcus_tetragattii_IND107:0.0015365597)99.8/100:0.0182266256)78.6/40:0.0043141071)100/100:0.1023898714	((Cryptococcus_deneoformans_NIH12:0.0052108262	Cryptococcus_deneoformans_NIH433:0.0026612650)100/100:0.0380367355	(((Cryptococcus_neoformans_125.91:0.00858072	Cryptococcus_neoformans_H99:0.00507808	Cryptococcus_neoformans_Ftc555-1:0.0035811240)88.6/96:0.00549815	Cryptococcus_neoformans_Bt22:0.00480372	(Cryptococcus_neoformans_Bt1:0.0029460524	Cryptococcus_neoformans_Bt206:0.0033680172)83.3/70:0.0028906002)87.1/88:0.0068737272	(Cryptococcus_neoformans_PMHc1023.ENR:0.0000010024	Cryptococcus_neoformans_T4:0.0000010024)97.6/100:0.0117204964)99.9/99:0.0478770653)91.4/94:0.0417932988)100/100:0.4756683868	(((Cryptococcus_sp._DSM108351:3.0072e-06	Cryptococcus_sp._DSM111204:3.0072e-06	Cryptococcus_sp._DSM108352:4.0096e-06	Cryptococcus_sp._DSM117830:4.0096e-06	Cryptococcus_sp._DSM111205:3.0072e-06	Cryptococcus_sp._NCYC1536:0.0032541262)100/100:0.1942803790	(Cryptococcus_sp._DSM109063:0.0285632232	Cryptococcus_sp._OR918:0.0767924911)86.9/92:0.0476374797)100/100:0.3480722816	Kwoniella_shandongensis_CBS12478:0.5412943092)98.7/100:0.1859282649)82/88:0.0663048244	((Cryptococcus_depauperatus_CBS7841:0.0266851555	Cryptococcus_depauperatus_CBS7855:0.0168151012)100/100:0.6045125279	Cryptococcus_sp._CMW60451:0.4682743620)96.2/99:0.1556471880)100/100:0.4391753781	Cryptococcus_sp._OR849:0.0686923733)99.9/100:0.1010439127	(Cryptococcus_floricola_DSM27421:0.0141885183	Cryptococcus_wingfieldii_CBS7118:0.0110157228)80.6/99:0.0038037448)93.2/100:0.0103611138);
(Cryptococcus_amylolentus_CBS6039:0.0000009965	Cryptococcus_amylolentus_CBS6273:0.0025589654	(((((((Cryptococcus_bacillisporus_CA1280:5.1138e-06	(Cryptococcus_decagattii_7685027:0.0000009965	Cryptococcus_decagattii_CBS11687:0.0000009965)99.1/100:0.0128911	Cryptococcus_bacillisporus_CA1873:0.0024967855)93.4/97:0.0077338956	Cryptococcus_deuterogattii_CBS10090:1.993e-06	Cryptococcus_deuterogattii_R265:1.993e-06)84.7/89:0.0116254	(Cryptococcus_sp._MF13:0.0000009965	Cryptococcus_sp._MF34:0.0000009965)77.7/95:0.0121922	(Cryptococcus_tetragattii_CBS11718:0.0050924837	Cryptococcus_tetragattii_IND107:0.0000009965)80.8/93:0.0139227	(Cryptococcus_gattii_E566:0.0000009965	Cryptococcus_gattii_WM276:0.0000009965)86.8/96:0.0089179447)95.5/94:0.0205795489	((Cryptococcus_neoformans_125.91:0.0025873750	Cryptococcus_neoformans_H99:0.0025732617)79.6/94:0.00258186	Cryptococcus_neoformans_Bt22:1.993e-06	(Cryptococcus_neoformans_Bt1:0.0000009965	Cryptococcus_neoformans_Bt206:2.9895e-06	Cryptococcus_neoformans_Ftc555-1:0.00256725	(Cryptococcus_neoformans_PMHc1023.ENR:0.0000009965	Cryptococcus_neoformans_T4:0.0000009965)94.7/95:0.00520453)95.1/98:0.0078315238)98.6/100:0.0272724780)88.4/87:0.0222237493	(Cryptococcus_deneoformans_NIH12:0.0000009965	Cryptococcus_deneoformans_NIH433:0.0000009965)81.7/95:0.0115975496)99.7/100:0.0918846737	(Cryptococcus_depauperatus_CBS7841:0.0000009965	Cryptococcus_depauperatus_CBS7855:0.0028443739)100/100:0.164956	Cryptococcus_sp._CMW60451:0.129819	(((Cryptococcus_sp._DSM108351:3.986e-06	Cryptococcus_sp._DSM108352:3.986e-06	Cryptococcus_sp._NCYC1536:2.9895e-06	Cryptococcus_sp._DSM111204:2.9895e-06	Cryptococcus_sp._DSM111205:2.9895e-06	Cryptococcus_sp._DSM117830:0.0000009965)83.1/92:0.0156389767	(Cryptococcus_sp._DSM109063:0.0047152139	Cryptococcus_sp._OR918:0.0194840517)95.7/97:0.0397365038)98.8/99:0.0663721781	Kwoniella_shandongensis_CBS12478:0.1031583297)98/97:0.0879708)98.7/100:0.0610534733	Cryptococcus_sp._OR849:0.0237652191)95.4/98:0.0253759	(Cryptococcus_floricola_DSM27421:0.0025851085	Cryptococcus_wingfieldii_CBS7118:0.0025660857)92.1/98:0.0130445);
(Cryptococcus_amylolentus_CBS6039:0.0027264535	Cryptococcus_amylolentus_CBS6273:0.0027112054	((((((((((Cryptococcus_bacillisporus_CA1280:0.0144070310	Cryptococcus_bacillisporus_CA1873:0.0000010000)86.7/96:0.0053107956	(Cryptococcus_decagattii_7685027:0.0000010000	Cryptococcus_decagattii_CBS11687:0.0150442804)99.6/100:0.0255141543)96.2/98:0.0133625426	((Cryptococcus_gattii_E566:0.0019984380	Cryptococcus_gattii_WM276:0.0019746837)95.4/100:0.0090594734	(Cryptococcus_sp._MF13:0.0000010000	Cryptococcus_sp._MF34:0.0039848290)98.4/100:0.0150687	(Cryptococcus_tetragattii_CBS11718:0.0039310914	Cryptococcus_tetragattii_IND107:0.0165564417)98.8/100:0.015119)91.3/95:0.0073836457)75.9/88:0.0035705639	(Cryptococcus_deuterogattii_CBS10090:0.0040884796	Cryptococcus_deuterogattii_R265:0.0040397537)98.8/100:0.0190918279)98.4/99:0.0398893683	((Cryptococcus_deneoformans_NIH12:0.0029936588	Cryptococcus_deneoformans_NIH433:0.0033675078)99.8/100:0.0430930019	(((Cryptococcus_neoformans_125.91:0.0020197661	Cryptococcus_neoformans_H99:0.0040067465)85/72:0.00597582	(Cryptococcus_neoformans_Bt206:0.0059710053	(Cryptococcus_neoformans_Bt22:0.0059504352	Cryptococcus_neoformans_Ftc555-1:0.0000029103)89.6/92:0.0059850341)77.4/78:0.0039864	Cryptococcus_neoformans_Bt1:0.0000010000)77.5/63:0.0039008436	(Cryptococcus_neoformans_PMHc1023.ENR:0.0000010000	Cryptococcus_neoformans_T4:0.0000010000)88/97:0.0060941083)99.5/100:0.0436685350)97.8/98:0.0430124126)99.9/100:0.1654896970	((((Cryptococcus_sp._DSM108351:2.79843e-05	Cryptococcus_sp._DSM108352:0.00196988	Cryptococcus_sp._DSM111204:2.5967e-05	Cryptococcus_sp._DSM111205:0.00236442	Cryptococcus_sp._DSM117830:0.0000010000)77.6/85:0.0019672050	Cryptococcus_sp._NCYC1536:0.0000010000)99.8/100:0.1182128134	(Cryptococcus_sp._DSM109063:0.0515613534	Cryptococcus_sp._OR918:0.0277193268)90.9/97:0.0483500699)100/100:0.2336152808	Kwoniella_shandongensis_CBS12478:0.3151276233)98.5/99:0.1335273903)93.6/97:0.0632384330	((Cryptococcus_depauperatus_CBS7841:0.0085361771	Cryptococcus_depauperatus_CBS7855:0.0068264196)100/100:0.3038016443	Cryptococcus_sp._CMW60451:0.2668713977)97/99:0.0938261756)100/100:0.2277903011	Cryptococcus_sp._OR849:0.0399220890)93.5/98:0.0289334603	Cryptococcus_wingfieldii_CBS7118:0.0037386541)85.6/92:0.0055443880	Cryptococcus_floricola_DSM27421:0.0331790035)93.9/100:0.0113032425);
(Cryptococcus_amylolentus_CBS6039:0.0094491814	Cryptococcus_amylolentus_CBS6273:0.0022646003	(((((((Cryptococcus_bacillisporus_CA1280:0.0020661019	Cryptococcus_bacillisporus_CA1873:0.0239832721)96/100:0.010746	(Cryptococcus_decagattii_7685027:0.0084818636	Cryptococcus_decagattii_CBS11687:0.0086124918)98.5/100:0.0150912	(Cryptococcus_gattii_E566:0.0000010000	Cryptococcus_gattii_WM276:0.0021238061)99.3/100:0.0150096222)94/94:0.0188328	((Cryptococcus_sp._MF13:0.0021160142	Cryptococcus_sp._MF34:0.0000010000)96.6/100:0.0106937544	(Cryptococcus_tetragattii_CBS11718:0.0000010000	Cryptococcus_tetragattii_IND107:0.0000010000)98.8/100:0.0149740331)80.5/81:0.0110384	(Cryptococcus_deuterogattii_CBS10090:0.0021203096	Cryptococcus_deuterogattii_R265:0.0000010000)100/100:0.0392306522)89.6/89:0.0321987242	((Cryptococcus_deneoformans_NIH12:0.0021042451	Cryptococcus_deneoformans_NIH433:0.0085225150)100/100:0.0464859017	(((Cryptococcus_neoformans_125.91:0.00648247	Cryptococcus_neoformans_Bt206:0.00215278	(Cryptococcus_neoformans_Bt22:0.0000010000	Cryptococcus_neoformans_Ftc555-1:0.0000010000)97/100:0.00989722	Cryptococcus_neoformans_H99:0.0021567315)87.7/87:0.0062784195	(Cryptococcus_neoformans_PMHc1023.ENR:0.0000010000	Cryptococcus_neoformans_T4:0.0000010000)99.1/100:0.0182274619)85.9/86:0.0072229336	Cryptococcus_neoformans_Bt1:0.0243483777)99.9/100:0.0583577586)98.7/100:0.0525004759)100/100:0.3454921689	((Cryptococcus_depauperatus_CBS7841:0.0252555206	Cryptococcus_depauperatus_CBS7855:0.0110455844)100/100:0.4828410600	Cryptococcus_sp._CMW60451:0.2952892137)99/98:0.174906	(((((Cryptococcus_sp._DSM108351:2e-06	Cryptococcus_sp._DSM108352:2e-06	Cryptococcus_sp._DSM111204:0.0000010000)84/96:0.0021567048	Cryptococcus_sp._DSM111205:2e-06	Cryptococcus_sp._NCYC1536:2e-06)76.4/89:0.0033089470	Cryptococcus_sp._DSM117830:0.0101953785)98.6/100:0.0863499495	(Cryptococcus_sp._DSM109063:0.0822809385	Cryptococcus_sp._OR918:0.0492737601)97/99:0.0855230902)100/100:0.4161753070	Kwoniella_shandongensis_CBS12478:0.4761670872)98/95:0.179423)100/100:0.3531244539	Cryptococcus_sp._OR849:0.2064033672)98.7/100:0.1155942459	(Cryptococcus_floricola_DSM27421:0.0420267123	Cryptococcus_wingfieldii_CBS7118:0.0271675997)87.8/97:0.0137359530)86.8/96:0.0146956081);
(Cryptococcus_amylolentus_CBS6039:0.0000010000	Cryptococcus_amylolentus_CBS6273:0.0000010000	((((((((((Cryptococcus_bacillisporus_CA1280:0.0000010000	Cryptococcus_bacillisporus_CA1873:0.0000010000)90.9/98:0.0048663701	(Cryptococcus_decagattii_7685027:0.0032268009	Cryptococcus_decagattii_CBS11687:0.0032555112)99.3/100:0.0132109890)92.5/97:0.0049593607	(Cryptococcus_gattii_E566:0.0016412213	Cryptococcus_gattii_WM276:0.0000010000)100/100:0.0182779637)74.4/82:0.0016315726	(Cryptococcus_sp._MF13:0.0019028308	Cryptococcus_sp._MF34:0.0000010000)99.8/100:0.0115643	(Cryptococcus_tetragattii_CBS11718:0.0016318350	Cryptococcus_tetragattii_IND107:0.0000010000)97.2/100:0.00821702)89.4/94:0.0069722310	(Cryptococcus_deuterogattii_CBS10090:0.0000010000	Cryptococcus_deuterogattii_R265:0.0016399843)98.4/100:0.0165624255)98.8/100:0.0349557045	((Cryptococcus_deneoformans_NIH12:0.0000010000	Cryptococcus_deneoformans_NIH433:0.0016313243)94.9/99:0.0128266461	((((Cryptococcus_neoformans_125.91:0.0032746025	Cryptococcus_neoformans_H99:0.0000026265)90.2/98:0.0032783142	Cryptococcus_neoformans_Bt22:0.0000010000)81.3/96:0.00164072	(Cryptococcus_neoformans_Bt1:0.0000010000	Cryptococcus_neoformans_Bt206:0.0049179038)98.4/99:0.00822898	Cryptococcus_neoformans_Ftc555-1:0.0016408868)79.1/76:0.0029524708	(Cryptococcus_neoformans_PMHc1023.ENR:0.0000010000	Cryptococcus_neoformans_T4:0.0000010000)75.2/83:0.0019797770)99.4/100:0.0228405748)88.7/90:0.0227047002)100/100:0.1381613667	((Cryptococcus_depauperatus_CBS7841:0.0045857406	Cryptococcus_depauperatus_CBS7855:0.0117745857)100/100:0.2321773362	Cryptococcus_sp._CMW60451:0.1708059680)93.5/94:0.0447983721)88.6/91:0.0362262294	((((Cryptococcus_sp._DSM108351:0.0198548	Cryptococcus_sp._DSM117830:0.0198565	Cryptococcus_sp._DSM111205:0.0216996	Cryptococcus_sp._NCYC1536:0.00161533	Cryptococcus_sp._DSM108352:0.0000010000)79.7/60:0.0017634977	Cryptococcus_sp._DSM111204:0.0000010000)100/100:0.137183	Cryptococcus_sp._DSM109063:0.0452093	Cryptococcus_sp._OR918:0.0156881729)100/100:0.1596772870	Kwoniella_shandongensis_CBS12478:0.2279669910)93.1/94:0.0528460266)100/100:0.1560004721	Cryptococcus_sp._OR849:0.0431912512)99/100:0.0499632556	(Cryptococcus_floricola_DSM27421:0.0065592814	Cryptococcus_wingfieldii_CBS7118:0.0079727599)92.1/99:0.0101584954)87.9/98:0.0077018189);
(Cryptococcus_amylolentus_CBS6039:0.0000010000	Cryptococcus_amylolentus_CBS6273:0.0000010000	(((((((Cryptococcus_bacillisporus_CA1280:2e-06	Cryptococcus_bacillisporus_CA1873:0.00258197	((Cryptococcus_decagattii_7685027:0.0025771757	Cryptococcus_decagattii_CBS11687:0.0051675657)95.6/99:0.0104191483	((Cryptococcus_gattii_E566:0.0000010000	Cryptococcus_gattii_WM276:0.0026006801)94.6/99:0.0078489634	((Cryptococcus_sp._MF13:0.0026077651	Cryptococcus_sp._MF34:0.0000010000)93.6/100:0.0104305831	(Cryptococcus_tetragattii_CBS11718:0.0000010000	Cryptococcus_tetragattii_IND107:0.0025930884)96.6/100:0.0131432123)75.1/89:0.0027204499)75.7/83:0.0026048038)77.3/86:0.0025715044)92.5/98:0.0107793449	(Cryptococcus_deuterogattii_CBS10090:0.0000010000	Cryptococcus_deuterogattii_R265:0.0000010000)97.1/100:0.0156991647)96.9/99:0.0273377457	((Cryptococcus_deneoformans_NIH12:0.0026122997	Cryptococcus_deneoformans_NIH433:0.0000010000)97.6/100:0.0181555000	(((Cryptococcus_neoformans_125.91:0.0000010000	Cryptococcus_neoformans_H99:0.0000010000)75/93:0.0026534779	(Cryptococcus_neoformans_PMHc1023.ENR:0.0000010000	Cryptococcus_neoformans_T4:0.0000010000)90.4/98:0.0053135387)79.7/93:0.003592	Cryptococcus_neoformans_Bt1:0.0036017	(Cryptococcus_neoformans_Bt206:0.0000010000	(Cryptococcus_neoformans_Bt22:0.0000010000	Cryptococcus_neoformans_Ftc555-1:0.0000010000)81.3/94:0.0026327111)79.5/69:0.0043381926)99.2/100:0.0352116694)93/96:0.0189753097)100/100:0.0947871344	(((Cryptococcus_sp._DSM108351:2e-06	Cryptococcus_sp._DSM111204:2e-06	(Cryptococcus_sp._DSM108352:2e-06	Cryptococcus_sp._NCYC1536:0.00292222	Cryptococcus_sp._DSM111205:2e-06	Cryptococcus_sp._DSM117830:2e-06)74.8/97:0.0026706035)99.5/100:0.0519243434	Cryptococcus_sp._DSM109063:0.0402381	Cryptococcus_sp._OR918:0.0245603)99.9/100:0.1204169258	Kwoniella_shandongensis_CBS12478:0.1551404577)99.8/100:0.0825407694)76.8/81:0.0146854910	(Cryptococcus_depauperatus_CBS7841:0.0108060047	Cryptococcus_depauperatus_CBS7855:0.0047783203)100/100:0.269181	Cryptococcus_sp._CMW60451:0.172815)100/100:0.2328627956	Cryptococcus_sp._OR849:0.0484246591)95.9/98:0.0371831	Cryptococcus_wingfieldii_CBS7118:0.0026477	Cryptococcus_floricola_DSM27421:0.0026835898)99.2/99:0.0189731878);
(Cryptococcus_amylolentus_CBS6039:0.0000010321	Cryptococcus_amylolentus_CBS6273:0.0000010321	((((((((Cryptococcus_bacillisporus_CA1280:0.0058311340	Cryptococcus_bacillisporus_CA1873:0.0040524092)100/100:0.0260094673	(Cryptococcus_decagattii_7685027:0.0000010321	Cryptococcus_decagattii_CBS11687:0.0000010321)100/100:0.0338315423)95.5/99:0.0097097001	(Cryptococcus_gattii_E566:0.0000010321	Cryptococcus_gattii_WM276:0.0000010321)100/100:0.0319534759)98/95:0.0169179	((Cryptococcus_sp._MF13:0.0010623937	Cryptococcus_sp._MF34:0.0032063064)100/100:0.0247663177	(Cryptococcus_tetragattii_CBS11718:0.0010778742	Cryptococcus_tetragattii_IND107:0.0010890360)100/100:0.0431819355)82.8/87:0.011878	(Cryptococcus_deuterogattii_CBS10090:0.0009752964	Cryptococcus_deuterogattii_R265:0.0540973663)99.9/100:0.0259300169)99.9/100:0.1023330657	((Cryptococcus_deneoformans_NIH12:0.0033425903	Cryptococcus_deneoformans_NIH433:0.0045080201)100/100:0.0831549781	(((Cryptococcus_neoformans_125.91:0.0046030089	Cryptococcus_neoformans_H99:0.0034632986)99.1/100:0.0086772437	(Cryptococcus_neoformans_Bt1:0.0023008992	Cryptococcus_neoformans_Bt206:0.0023172935)99.4/100:0.0110564131)81.3/85:0.0074109	(Cryptococcus_neoformans_PMHc1023.ENR:0.0000010321	Cryptococcus_neoformans_T4:0.0000010321)98.5/99:0.0138214	(Cryptococcus_neoformans_Bt22:0.0000010321	Cryptococcus_neoformans_Ftc555-1:0.0000010321)98.9/100:0.0128014171)100/100:0.0675280738)85.5/84:0.0466590933)100/100:0.545191	(((((Cryptococcus_sp._DSM108351:0.0000010321	Cryptococcus_sp._NCYC1536:0.0014681443)81.2/100:0.0014708252	Cryptococcus_sp._DSM111205:0.0000010321)85/96:0.0051926874	(Cryptococcus_sp._DSM108352:3.1581e-06	Cryptococcus_sp._DSM111204:3.1581e-06	Cryptococcus_sp._DSM117830:0.0014906179)79.9/85:0.0036740413)100/100:0.1703847715	(Cryptococcus_sp._DSM109063:0.0543419118	Cryptococcus_sp._OR918:0.0690597665)94.9/98:0.0616388191)100/100:0.4774817307	Kwoniella_shandongensis_CBS12478:0.6051334536)99.8/100:0.348717	((Cryptococcus_depauperatus_CBS7841:0.0147964528	Cryptococcus_depauperatus_CBS7855:0.0056180237)100/100:0.9512659644	Cryptococcus_sp._CMW60451:0.6586911463)97.5/99:0.2087730234)100/100:0.5135218115	Cryptococcus_sp._OR849:0.1297443190)99.9/100:0.1278115220	Cryptococcus_floricola_DSM27421:0.02066	Cryptococcus_wingfieldii_CBS7118:0.0247332)99.3/100:0.0229876836);
(Cryptococcus_amylolentus_CBS6039:0.0000010000	Cryptococcus_amylolentus_CBS6273:0.0014449408	(((((((((Cryptococcus_bacillisporus_CA1280:0.0029067316	Cryptococcus_bacillisporus_CA1873:0.0029079889)97.4/100:0.0073694571	(Cryptococcus_decagattii_7685027:0.0030088524	Cryptococcus_decagattii_CBS11687:0.0014441348)96.8/99:0.0058677264)75.1/84:0.0014536071	((Cryptococcus_gattii_E566:0.0000010000	Cryptococcus_gattii_WM276:0.0014605327)99.7/100:0.0118245393	((Cryptococcus_sp._MF13:0.0000010000	Cryptococcus_sp._MF34:0.0028952884)97.3/100:0.0073083183	(Cryptococcus_tetragattii_CBS11718:0.0000010000	Cryptococcus_tetragattii_IND107:0.0000010000)91.7/98:0.0043567761)86/89:0.0029275884)74.9/84:0.0014508635)91.5/94:0.0078111230	(Cryptococcus_deuterogattii_CBS10090:0.0014429752	Cryptococcus_deuterogattii_R265:0.0043907133)94.2/99:0.0085581743)98.8/99:0.0311840770	((Cryptococcus_deneoformans_NIH12:0.0031393002	Cryptococcus_deneoformans_NIH433:0.0028403806)100/100:0.0240932848	(Cryptococcus_neoformans_125.91:0.00587125	Cryptococcus_neoformans_Bt206:0.00883595	Cryptococcus_neoformans_H99:0.00587295	Cryptococcus_neoformans_Bt1:0.00440457	Cryptococcus_neoformans_Bt22:0.00587382	(Cryptococcus_neoformans_PMHc1023.ENR:0.0000010000	Cryptococcus_neoformans_T4:0.0000010000)92.4/95:0.00440361	Cryptococcus_neoformans_Ftc555-1:0.0044221999)95.9/98:0.0089398188)81.1/91:0.0096014082)100/100:0.1340303549	((Cryptococcus_depauperatus_CBS7841:0.0101405554	Cryptococcus_depauperatus_CBS7855:0.0078421848)100/100:0.3312761826	Cryptococcus_sp._CMW60451:0.2611608657)95.7/92:0.0785691124)79.6/76:0.0430414846	((((Cryptococcus_sp._DSM108351:2e-06	Cryptococcus_sp._NCYC1536:2e-06	Cryptococcus_sp._DSM117830:0.0000010000)82.4/93:0.0029634307	(Cryptococcus_sp._DSM108352:2e-06	Cryptococcus_sp._DSM111204:2e-06	Cryptococcus_sp._DSM111205:0.0000010000)86.7/96:0.0043902611)99.7/100:0.0551350318	(Cryptococcus_sp._DSM109063:0.0312411205	Cryptococcus_sp._OR918:0.0139276699)90.3/89:0.0278132111)99.9/100:0.1117738837	Kwoniella_shandongensis_CBS12478:0.2026131958)98.6/99:0.0790989548)100/100:0.1908269225	Cryptococcus_sp._OR849:0.1253152212)99.5/100:0.0857773206	(Cryptococcus_floricola_DSM27421:0.0158899663	Cryptococcus_wingfieldii_CBS7118:0.0103883630)78.9/91:0.0026832695)99.1/100:0.0151547995);
(Cryptococcus_amylolentus_CBS6039:0.0000009989	Cryptococcus_amylolentus_CBS6273:0.0000009989	(((((((((Cryptococcus_bacillisporus_CA1280:0.0021861479	Cryptococcus_bacillisporus_CA1873:0.0000009989)97.8/100:0.0066085789	(Cryptococcus_decagattii_7685027:0.0010753569	Cryptococcus_decagattii_CBS11687:0.0010954935)100/100:0.0223102814)89.2/85:0.0043916062	(Cryptococcus_gattii_E566:0.0044121805	Cryptococcus_gattii_WM276:0.0021691850)100/100:0.0144416	((Cryptococcus_sp._MF13:0.0000025493	Cryptococcus_sp._MF34:0.0056053506)89/94:0.0055016877	(Cryptococcus_tetragattii_CBS11718:0.0010900137	Cryptococcus_tetragattii_IND107:0.0010912265)99.8/100:0.0143799530)74.3/88:0.00107055)91.5/95:0.0061744608	(Cryptococcus_deuterogattii_CBS10090:0.0122413320	Cryptococcus_deuterogattii_R265:0.0010922070)99.6/100:0.0159724709)99.7/100:0.0577886411	((Cryptococcus_deneoformans_NIH12:0.0010863614	Cryptococcus_deneoformans_NIH433:0.0000009989)99.4/100:0.0204519021	(((Cryptococcus_neoformans_125.91:0.0000009989	Cryptococcus_neoformans_H99:0.0000009989)97/100:0.0043474787	(Cryptococcus_neoformans_Bt22:0.0010808069	Cryptococcus_neoformans_Ftc555-1:0.0021576399)77.2/97:0.0010815315)75.4/91:0.0011677410	((Cryptococcus_neoformans_Bt1:0.0067615359	(Cryptococcus_neoformans_PMHc1023.ENR:0.0000009989	Cryptococcus_neoformans_T4:0.0000009989)98.4/100:0.0073959960)83.5/82:0.0021675209	Cryptococcus_neoformans_Bt206:0.0062786579)76.3/91:0.0012301017)100/99:0.0249649130)92.5/90:0.0259389177)100/100:0.235441	(((Cryptococcus_sp._DSM108351:0.0010965012	Cryptococcus_sp._DSM108352:0.0055141	Cryptococcus_sp._DSM111204:0.0055151	Cryptococcus_sp._NCYC1536:0.0055151	Cryptococcus_sp._DSM117830:0.00112634	Cryptococcus_sp._DSM111205:1.9978e-06)100/100:0.1222743454	(Cryptococcus_sp._DSM109063:0.0603304153	Cryptococcus_sp._OR918:0.0338750134)99.7/100:0.0725701273)100/100:0.2911483256	Kwoniella_shandongensis_CBS12478:0.4855373037)99.4/100:0.161372	((Cryptococcus_depauperatus_CBS7841:0.0058730992	Cryptococcus_depauperatus_CBS7855:0.0033427995)100/100:0.4195110875	Cryptococcus_sp._CMW60451:0.4259337000)94.5/97:0.0886603821)100/100:0.2342259996	Cryptococcus_sp._OR849:0.0976649142)98.3/99:0.0465437491	Cryptococcus_wingfieldii_CBS7118:0.0087226249)71.7/83:0.0035706988	Cryptococcus_floricola_DSM27421:0.0067432507)99.8/100:0.0131830402);
(Cryptococcus_amylolentus_CBS6039:0.0000010006	Cryptococcus_amylolentus_CBS6273:0.0022730201	((((((((Cryptococcus_bacillisporus_CA1280:0.0060477380	Cryptococcus_bacillisporus_CA1873:0.0000010006)99/100:0.0142427250	(Cryptococcus_decagattii_7685027:0.0000010006	Cryptococcus_decagattii_CBS11687:0.0000010006)98.2/100:0.0122095150)91.7/97:0.00610111	(Cryptococcus_gattii_E566:0.0020077835	Cryptococcus_gattii_WM276:0.0020185661)95.9/99:0.00811269	(Cryptococcus_sp._MF13:0.0000010006	Cryptococcus_sp._MF34:0.0000010006)94.5/98:0.00607937	(Cryptococcus_tetragattii_CBS11718:0.0061044186	Cryptococcus_tetragattii_IND107:0.0000010006)99.7/100:0.0143347)92.4/84:0.0100120890	(Cryptococcus_deuterogattii_CBS10090:0.0020339637	Cryptococcus_deuterogattii_R265:0.0080685048)96.2/99:0.0126080425)99.4/100:0.0537046104	((Cryptococcus_deneoformans_NIH12:0.0000010006	Cryptococcus_deneoformans_NIH433:0.0019983366)99.1/100:0.0271175248	(((Cryptococcus_neoformans_125.91:0.0000010006	Cryptococcus_neoformans_H99:0.0000010006)91.5/98:0.0059931099	(Cryptococcus_neoformans_PMHc1023.ENR:0.0000010006	Cryptococcus_neoformans_T4:0.0000010006)94/99:0.0079968654)96.7/100:0.0135253620	(Cryptococcus_neoformans_Bt1:0.0019893517	Cryptococcus_neoformans_Bt206:0.0000010006)77.9/94:0.0086324	(Cryptococcus_neoformans_Bt22:0.0039879277	Cryptococcus_neoformans_Ftc555-1:0.0040067516)87.1/96:0.0112823)99.3/100:0.0290204360)96.9/99:0.0387403339)100/100:0.2042559262	((Cryptococcus_depauperatus_CBS7841:0.0169796996	Cryptococcus_depauperatus_CBS7855:0.0217357227)100/100:0.3884209610	Cryptococcus_sp._CMW60451:0.2648776703)99.3/100:0.223784	((((Cryptococcus_sp._DSM108351:2.0012e-06	Cryptococcus_sp._NCYC1536:2.0012e-06	Cryptococcus_sp._DSM117830:0.0020828817)75/87:0.0018923345	(Cryptococcus_sp._DSM108352:2.0012e-06	Cryptococcus_sp._DSM111204:2.0012e-06	Cryptococcus_sp._DSM111205:0.0000010006)92.4/98:0.0062164797)100/100:0.0771523586	(Cryptococcus_sp._DSM109063:0.0555916191	Cryptococcus_sp._OR918:0.0379371717)94.4/98:0.0424816165)99.6/100:0.1774682301	Kwoniella_shandongensis_CBS12478:0.4264582223)99.9/100:0.294488)100/100:0.4704947424	Cryptococcus_sp._OR849:0.1002197758)90.4/77:0.0443911	Cryptococcus_floricola_DSM27421:0.0252985	Cryptococcus_wingfieldii_CBS7118:0.0181703421)99.6/99:0.0297567329);
(Cryptococcus_amylolentus_CBS6039:0.0000010000	Cryptococcus_amylolentus_CBS6273:0.0000010000	((((((((Cryptococcus_bacillisporus_CA1280:0.0034819174	Cryptococcus_bacillisporus_CA1873:0.0034746503)91.6/97:0.0051914928	(Cryptococcus_decagattii_7685027:0.0000010000	Cryptococcus_decagattii_CBS11687:0.0000010000)100/100:0.0210603049)74.8/90:0.00190603	(Cryptococcus_tetragattii_CBS11718:0.0034478352	Cryptococcus_tetragattii_IND107:0.0000010000)96.8/98:0.00519027	(Cryptococcus_gattii_E566:0.0017054642	Cryptococcus_gattii_WM276:0.0034657058)100/100:0.0156909067)75.7/74:0.0019326330	((Cryptococcus_deuterogattii_CBS10090:0.0104340856	Cryptococcus_deuterogattii_R265:0.0087245730)93.6/95:0.0071082195	(Cryptococcus_sp._MF13:0.0000010000	Cryptococcus_sp._MF34:0.0097837996)99.6/100:0.0138322573)76.1/73:0.0014404471)100/100:0.0647127486	(Cryptococcus_deneoformans_NIH12:0.0000010000	Cryptococcus_deneoformans_NIH433:0.0000010000)100/100:0.0516774	(((Cryptococcus_neoformans_125.91:0.0017151548	Cryptococcus_neoformans_H99:0.0000010000)89.9/98:0.0034368044	(Cryptococcus_neoformans_Bt22:0.0034282619	(Cryptococcus_neoformans_PMHc1023.ENR:0.0000010000	Cryptococcus_neoformans_T4:0.0000010000)94.7/99:0.0068751110)78.8/65:0.0017150342)74.9/62:0.0103276	Cryptococcus_neoformans_Ftc555-1:0.0172509	Cryptococcus_neoformans_Bt206:0.00516387	Cryptococcus_neoformans_Bt1:0.0017383264)100/100:0.060496)100/100:0.1591386997	(((Cryptococcus_depauperatus_CBS7841:0.0074334454	Cryptococcus_depauperatus_CBS7855:0.0062579228)100/100:0.3203768584	Cryptococcus_sp._CMW60451:0.2547308761)96.5/99:0.0745538074	((((Cryptococcus_sp._DSM108351:3e-06	Cryptococcus_sp._DSM108352:3e-06	Cryptococcus_sp._DSM111205:2e-06	Cryptococcus_sp._DSM111204:2e-06	Cryptococcus_sp._NCYC1536:2e-06)77.7/96:0.0017483298	Cryptococcus_sp._DSM117830:0.0017109253)99/100:0.0578724937	(Cryptococcus_sp._DSM109063:0.0234549561	Cryptococcus_sp._OR918:0.0373871897)94.5/98:0.0373793480)100/100:0.2154142645	Kwoniella_shandongensis_CBS12478:0.3443140016)100/100:0.2494458182)97.4/98:0.0807331104)100/100:0.2690724055	Cryptococcus_sp._OR849:0.0438159121)98.4/99:0.0424516219	Cryptococcus_floricola_DSM27421:0.0140681	Cryptococcus_wingfieldii_CBS7118:0.0148825)97.4/100:0.0148606538);
(Cryptococcus_amylolentus_CBS6039:0.0000009997	Cryptococcus_amylolentus_CBS6273:0.0000009997	(((((((((Cryptococcus_bacillisporus_CA1280:0.0012754071	Cryptococcus_bacillisporus_CA1873:0.0051821468)97.5/100:0.0078604392	(Cryptococcus_decagattii_7685027:0.0012777201	Cryptococcus_decagattii_CBS11687:0.0012862770)100/100:0.0263371343)87/94:0.0038108402	(Cryptococcus_sp._MF13:0.0025588901	Cryptococcus_sp._MF34:0.0000009997)99.1/100:0.0090161384)74.2/85:0.00610491	(Cryptococcus_tetragattii_CBS11718:0.0051551027	Cryptococcus_tetragattii_IND107:0.0064788197)100/100:0.0296854	(Cryptococcus_gattii_E566:0.0018774745	Cryptococcus_gattii_WM276:0.0019630775)100/100:0.0252031	(Cryptococcus_deuterogattii_CBS10090:0.0012896728	Cryptococcus_deuterogattii_R265:0.0012755133)99.9/100:0.0255665511)90.6/90:0.0263479873	((Cryptococcus_deneoformans_NIH12:0.0026220103	Cryptococcus_deneoformans_NIH433:0.0012879074)100/100:0.0487037580	((((Cryptococcus_neoformans_125.91:0.0000009997	Cryptococcus_neoformans_H99:0.0000009997)92.8/98:0.00389893	Cryptococcus_neoformans_Bt206:0.00259279	Cryptococcus_neoformans_Bt22:1.9994e-06	Cryptococcus_neoformans_Ftc555-1:0.0000009997)76.6/76:0.0012975331	Cryptococcus_neoformans_Bt1:0.0051905540)83.8/89:0.0034368534	(Cryptococcus_neoformans_PMHc1023.ENR:0.0000009997	Cryptococcus_neoformans_T4:0.0000009997)95.5/100:0.0083277288)100/100:0.0487201031)99.2/100:0.0571734880)100/100:0.4548867533	(((Cryptococcus_depauperatus_CBS7841:0.0074856369	Cryptococcus_depauperatus_CBS7855:0.0057119568)100/100:0.3605991564	Cryptococcus_sp._CMW60451:0.4533283101)98.5/100:0.1280650092	(((Cryptococcus_sp._DSM108351:2.9991e-06	Cryptococcus_sp._NCYC1536:2.9991e-06	Cryptococcus_sp._DSM111205:0.00136392	(Cryptococcus_sp._DSM108352:1.9994e-06	Cryptococcus_sp._DSM111204:1.9994e-06	Cryptococcus_sp._DSM117830:0.0000009997)73.6/91:0.0013629616)99.2/100:0.0980736944	(Cryptococcus_sp._DSM109063:0.0560682982	Cryptococcus_sp._OR918:0.0730993670)98.5/100:0.0948900491)100/100:0.5712778266	Kwoniella_shandongensis_CBS12478:0.5023801386)99.7/100:0.1974235553)93.8/96:0.0789890759)100/100:0.4575567045	Cryptococcus_sp._OR849:0.1883551519)99.1/100:0.0977986721	Cryptococcus_wingfieldii_CBS7118:0.0168158796)75.6/90:0.0065306126	Cryptococcus_floricola_DSM27421:0.0119481819)100/100:0.0298844379);
(Cryptococcus_amylolentus_CBS6039:0.0000009999	Cryptococcus_amylolentus_CBS6273:0.0000009999	(((((((Cryptococcus_bacillisporus_CA1280:0.0018911955	Cryptococcus_bacillisporus_CA1873:0.0018679679)98.7/100:0.0095057913	(Cryptococcus_decagattii_7685027:0.0000009999	Cryptococcus_decagattii_CBS11687:0.0037804677)97.8/100:0.00948235	((Cryptococcus_sp._MF13:0.0018754165	Cryptococcus_sp._MF34:0.0000009999)87.5/94:0.0037785561	(Cryptococcus_tetragattii_CBS11718:0.0094133785	Cryptococcus_tetragattii_IND107:0.0000009999)97.7/100:0.0094888511)90.4/90:0.00569554	(Cryptococcus_gattii_E566:0.0076846044	Cryptococcus_gattii_WM276:0.0018717724)96.6/99:0.00766279)92.5/98:0.0100118010	(Cryptococcus_deuterogattii_CBS10090:0.0057707922	Cryptococcus_deuterogattii_R265:0.0037140018)97.8/100:0.0173864383)99.8/100:0.0630752870	((Cryptococcus_deneoformans_NIH12:0.0000009999	Cryptococcus_deneoformans_NIH433:0.0037899699)97.1/100:0.0152170819	(((Cryptococcus_neoformans_125.91:1.9998e-06	Cryptococcus_neoformans_H99:1.9998e-06	Cryptococcus_neoformans_Bt1:0.0037888889)82.9/91:0.00189229	Cryptococcus_neoformans_Bt22:0.00378669	Cryptococcus_neoformans_Bt206:1.9998e-06	Cryptococcus_neoformans_Ftc555-1:0.0018902346)78.9/88:0.0042467568	(Cryptococcus_neoformans_PMHc1023.ENR:0.0000009999	Cryptococcus_neoformans_T4:0.0000009999)95/98:0.0093341746)99.4/99:0.0238237214)76.9/84:0.0099062754)100/100:0.2805837280	(((Cryptococcus_depauperatus_CBS7841:0.0152610553	Cryptococcus_depauperatus_CBS7855:0.0138370537)100/100:0.3600235052	Cryptococcus_sp._CMW60451:0.2458030872)92.9/79:0.102417	((Cryptococcus_sp._DSM108351:0.00695409	Cryptococcus_sp._DSM111205:0.00695409	Cryptococcus_sp._NCYC1536:0.00695309	Cryptococcus_sp._DSM111204:0.00695209	Cryptococcus_sp._DSM108352:0.00695109	Cryptococcus_sp._DSM117830:0.0000009999)99.7/100:0.0822866327	(Cryptococcus_sp._DSM109063:0.0463232392	Cryptococcus_sp._OR918:0.0230245927)98.3/100:0.0611526628)100/100:0.176302	Kwoniella_shandongensis_CBS12478:0.3433632508)91.6/77:0.0597698487)99.9/100:0.1347610817	Cryptococcus_sp._OR849:0.0569676589)97.3/100:0.0416603	Cryptococcus_wingfieldii_CBS7118:0.0111327	Cryptococcus_floricola_DSM27421:0.0111319107)99.7/100:0.0150021598);
(Cryptococcus_amylolentus_CBS6039:0.0000010000	Cryptococcus_amylolentus_CBS6273:0.0039878263	(((((((Cryptococcus_bacillisporus_CA1280:0.0031695824	Cryptococcus_bacillisporus_CA1873:0.0036516074)86.2/97:0.0063730524	(Cryptococcus_decagattii_7685027:0.0064259608	Cryptococcus_decagattii_CBS11687:0.0062692464)99.6/100:0.0292506243)73.8/66:0.00315581	((Cryptococcus_gattii_E566:0.0031212439	Cryptococcus_gattii_WM276:0.0031377563)88.4/92:0.0064117854	(Cryptococcus_sp._MF13:0.0000010000	Cryptococcus_sp._MF34:0.0031658899)96.2/100:0.0128254676)79.9/67:0.00307773	(Cryptococcus_tetragattii_CBS11718:0.0031517495	Cryptococcus_tetragattii_IND107:0.0000010000)96.8/99:0.0159653193)91.4/93:0.0203989009	(Cryptococcus_deuterogattii_CBS10090:0.0000010000	Cryptococcus_deuterogattii_R265:0.0000010000)99/100:0.0361553350)98.7/100:0.0723012421	((Cryptococcus_deneoformans_NIH12:0.0000010000	Cryptococcus_deneoformans_NIH433:0.0000010000)99.8/100:0.0504846751	((((Cryptococcus_neoformans_125.91:0.0000010000	Cryptococcus_neoformans_H99:0.0000010000)86.6/98:0.0064014276	Cryptococcus_neoformans_Bt206:0.0095847497)86.5/97:0.0083951763	Cryptococcus_neoformans_Ftc555-1:0.0043995513)77.3/92:0.0063667810	(Cryptococcus_neoformans_Bt1:0.00794349	Cryptococcus_neoformans_Bt22:0.00804618	(Cryptococcus_neoformans_PMHc1023.ENR:0.0000010000	Cryptococcus_neoformans_T4:0.0000010000)89.1/98:0.0078026173)77.9/94:0.0036454484)92.6/99:0.0259067319)88.6/96:0.0314838617)99.7/100:0.209863	Kwoniella_shandongensis_CBS12478:0.330344	((Cryptococcus_sp._DSM108351:0.00167252	Cryptococcus_sp._DSM111205:0.00167252	Cryptococcus_sp._NCYC1536:0.00167152	(Cryptococcus_sp._DSM108352:2e-06	Cryptococcus_sp._DSM111204:2e-06	Cryptococcus_sp._DSM117830:0.0068774203)92.4/97:0.0123416454)99.5/100:0.0803651122	(Cryptococcus_sp._DSM109063:0.0523105033	Cryptococcus_sp._OR918:0.0189515970)86.4/95:0.0236010335)100/100:0.1811338875)74.9/54:0.0158744890	((Cryptococcus_depauperatus_CBS7841:0.0062208020	Cryptococcus_depauperatus_CBS7855:0.0081647045)100/100:0.3698336805	Cryptococcus_sp._CMW60451:0.2307157560)83.3/60:0.0432565579)100/100:0.282533	Cryptococcus_sp._OR849:0.166848	(Cryptococcus_floricola_DSM27421:0.0160400862	Cryptococcus_wingfieldii_CBS7118:0.0080409697)82.5/70:0.00790892);
(Cryptococcus_amylolentus_CBS6039:0.0000009992	Cryptococcus_amylolentus_CBS6273:0.0000009992	(((((((Cryptococcus_bacillisporus_CA1280:0.0020765855	Cryptococcus_bacillisporus_CA1873:0.0000009992)78.4/90:0.0020553106	(Cryptococcus_decagattii_7685027:0.0000009992	Cryptococcus_decagattii_CBS11687:0.0020453364)88.4/90:0.0042057899)90.2/74:0.00419279	(Cryptococcus_deuterogattii_R265:0.0062965879	Cryptococcus_sp._MF34:1.9984e-06	(Cryptococcus_tetragattii_CBS11718:0.0000009992	Cryptococcus_tetragattii_IND107:0.0000009992)96.6/95:0.0041331)73.8/72:0.00170896	(Cryptococcus_deuterogattii_CBS10090:0.00627042	Cryptococcus_sp._MF13:0.00412622	Cryptococcus_gattii_E566:0.0020573580)97.2/95:0.0108052	Cryptococcus_gattii_WM276:0.0045245101)99/99:0.0348478059	((Cryptococcus_deneoformans_NIH12:0.0000009992	Cryptococcus_deneoformans_NIH433:0.0000009992)95.6/100:0.0109401272	((Cryptococcus_neoformans_125.91:0.0000009992	Cryptococcus_neoformans_Bt22:4.996e-06	Cryptococcus_neoformans_Ftc555-1:4.996e-06	Cryptococcus_neoformans_PMHc1023.ENR:3.9968e-06	Cryptococcus_neoformans_T4:2.9976e-06	Cryptococcus_neoformans_H99:0.00416405)81.7/92:0.0020738809	Cryptococcus_neoformans_Bt1:1.9984e-06	Cryptococcus_neoformans_Bt206:1.9984e-06)94.6/97:0.0120247366)76.7/84:0.0070164375)96.7/98:0.0522365133	((Cryptococcus_depauperatus_CBS7841:0.0000013292	Cryptococcus_depauperatus_CBS7855:0.0069721322)100/100:0.1255922642	Cryptococcus_sp._CMW60451:0.113202	(((Cryptococcus_sp._DSM108351:1.9984e-06	Cryptococcus_sp._DSM117830:1.9984e-06	Cryptococcus_sp._DSM108352:1.9984e-06	Cryptococcus_sp._DSM111204:3.9968e-06	Cryptococcus_sp._NCYC1536:3.9968e-06	Cryptococcus_sp._DSM111205:2.9976e-06)99.8/100:0.0566620470	(Cryptococcus_sp._DSM109063:0.0205550827	Cryptococcus_sp._OR918:0.0029032312)70.2/87:0.0085109647)99.9/100:0.1005168088	Kwoniella_shandongensis_CBS12478:0.1964025978)97.3/100:0.0897108)89.5/84:0.0293562882)100/100:0.1450117441	Cryptococcus_sp._OR849:0.0101268643)84.8/93:0.0116171446	(Cryptococcus_floricola_DSM27421:0.0023685707	Cryptococcus_wingfieldii_CBS7118:0.0023136990)75.4/88:0.0023024071)84.6/94:0.0046877169);
(Cryptococcus_amylolentus_CBS6039:0.0000010000	Cryptococcus_amylolentus_CBS6273:0.0000010000	(((((Cryptococcus_bacillisporus_CA1280:2e-06	(Cryptococcus_gattii_E566:0.0000010000	Cryptococcus_gattii_WM276:0.0000010000)74.1/94:0.00658155	(Cryptococcus_tetragattii_CBS11718:0.0066592781	Cryptococcus_tetragattii_IND107:0.0000010000)85.4/95:0.00664506	Cryptococcus_bacillisporus_CA1873:0.0000010000)84.7/90:0.0199043	(Cryptococcus_sp._MF13:0.0000010000	Cryptococcus_sp._MF34:0.0000010000)92.3/92:0.026514	(Cryptococcus_decagattii_7685027:0.0000010000	Cryptococcus_decagattii_CBS11687:0.0000010000)94.4/94:0.0265895	((Cryptococcus_deneoformans_NIH12:0.0064269340	Cryptococcus_deneoformans_NIH433:0.0000010000)89/96:0.0187061157	(Cryptococcus_neoformans_125.91:2e-06	(Cryptococcus_neoformans_Bt22:0.0000010000	Cryptococcus_neoformans_Ftc555-1:0.0000010000)93.4/95:0.00651891	(Cryptococcus_neoformans_Bt1:0.0000010000	Cryptococcus_neoformans_Bt206:0.0000010000)92.5/95:0.00648138	Cryptococcus_neoformans_H99:3e-06	Cryptococcus_neoformans_PMHc1023.ENR:3e-06	Cryptococcus_neoformans_T4:3e-06)72.4/82:0.0088637167)99.3/97:0.0759716	Cryptococcus_deuterogattii_CBS10090:2e-06	Cryptococcus_deuterogattii_R265:2e-06)96.5/94:0.1796032083	((Cryptococcus_depauperatus_CBS7841:0.0227564109	Cryptococcus_depauperatus_CBS7855:0.0479970813)99.9/100:0.5174909483	Cryptococcus_sp._CMW60451:0.2987652567)90.7/93:0.1319915461)81.1/82:0.1353255798	((((Cryptococcus_sp._DSM108351:5e-06	Cryptococcus_sp._DSM108352:5e-06	Cryptococcus_sp._DSM111204:4e-06	Cryptococcus_sp._DSM111205:3e-06	Cryptococcus_sp._NCYC1536:2e-06	Cryptococcus_sp._DSM117830:0.0000010000)99.7/100:0.1975459125	Cryptococcus_sp._OR918:0.0420236652)78.7/65:0.0293894108	Cryptococcus_sp._DSM109063:0.0331211513)95.3/85:0.1418907603	Kwoniella_shandongensis_CBS12478:0.3957364403)95.6/98:0.1972936160)99.9/100:0.4276263296	Cryptococcus_sp._OR849:0.0282251435)82.2/84:0.0424986	(Cryptococcus_floricola_DSM27421:0.0206026000	Cryptococcus_wingfieldii_CBS7118:0.0000010000)86.1/86:0.0067676);
(Cryptococcus_amylolentus_CBS6039:0.0000010000	Cryptococcus_amylolentus_CBS6273:0.0036111810	((((((((Cryptococcus_bacillisporus_CA1280:2e-06	Cryptococcus_bacillisporus_CA1873:0.00356679	(Cryptococcus_decagattii_7685027:0.0036259777	Cryptococcus_decagattii_CBS11687:0.0035445680)100/100:0.0482046783)82.4/84:0.00356125	(Cryptococcus_sp._MF13:0.0000010000	Cryptococcus_sp._MF34:0.0000010000)93.7/94:0.00722023	Cryptococcus_tetragattii_CBS11718:4e-06	Cryptococcus_tetragattii_IND107:4e-06	(Cryptococcus_deuterogattii_CBS10090:0.0000010000	Cryptococcus_deuterogattii_R265:0.0000010000)98.3/99:0.0179391625)92.2/89:0.0106834509	Cryptococcus_gattii_E566:2e-06	Cryptococcus_gattii_WM276:2e-06)98.1/99:0.0653756579	((Cryptococcus_deneoformans_NIH12:0.0000010000	Cryptococcus_deneoformans_NIH433:0.0000010000)98.1/100:0.0282187024	((Cryptococcus_neoformans_125.91:3e-06	Cryptococcus_neoformans_Ftc555-1:4e-06	Cryptococcus_neoformans_H99:4e-06	Cryptococcus_neoformans_Bt22:2e-06	Cryptococcus_neoformans_Bt1:0.0176786	Cryptococcus_neoformans_Bt206:0.00352725)75/71:0.0032646768	(Cryptococcus_neoformans_PMHc1023.ENR:0.0000010000	Cryptococcus_neoformans_T4:0.0000010000)92.9/98:0.0109245582)96.2/97:0.0214938597)83.8/86:0.0194702324)99.9/99:0.184879	(((Cryptococcus_sp._DSM108351:0.0036472224	Cryptococcus_sp._DSM108352:2e-06	Cryptococcus_sp._DSM111204:4e-06	Cryptococcus_sp._DSM111205:5e-06	Cryptococcus_sp._NCYC1536:5e-06	Cryptococcus_sp._DSM117830:3e-06)99.8/100:0.1296584708	(Cryptococcus_sp._DSM109063:0.0212519625	Cryptococcus_sp._OR918:0.0215598806)99.9/100:0.0997922828)97.8/98:0.1204305313	Kwoniella_shandongensis_CBS12478:0.3857884641)96.7/96:0.148507	Cryptococcus_sp._CMW60451:0.1917899117)85.2/64:0.0517369004	(Cryptococcus_depauperatus_CBS7841:0.0000020485	Cryptococcus_depauperatus_CBS7855:0.0222487211)100/100:0.4124874672)96.4/97:0.0801818341	Cryptococcus_sp._OR849:0.1023680989)94.3/96:0.0492852835	(Cryptococcus_floricola_DSM27421:0.0063868078	Cryptococcus_wingfieldii_CBS7118:0.0052857571)80.5/92:0.0102790613)85.7/96:0.0144874343);
(Cryptococcus_amylolentus_CBS6039:0.0000010000	Cryptococcus_amylolentus_CBS6273:0.0089509	(((((((Cryptococcus_bacillisporus_CA1280:0.0000010000	Cryptococcus_bacillisporus_CA1873:0.0000010000)91.3/95:0.00876486	Cryptococcus_tetragattii_IND107:3e-06	Cryptococcus_tetragattii_CBS11718:2e-06	(Cryptococcus_decagattii_7685027:0.0000010000	Cryptococcus_decagattii_CBS11687:0.0000010000)84.8/88:0.0086454167)83.6/81:0.00863712	Cryptococcus_deuterogattii_R265:0.0847409	Cryptococcus_gattii_E566:5e-06	Cryptococcus_sp._MF34:4e-06	Cryptococcus_deuterogattii_CBS10090:3e-06	Cryptococcus_sp._MF13:2e-06	Cryptococcus_gattii_WM276:0.0086230026)76.8/81:0.0085532029	(Cryptococcus_deneoformans_NIH12:0.0000010000	Cryptococcus_deneoformans_NIH433:0.0000010000)80.3/78:0.0087121325)89.9/92:0.0174162089	Cryptococcus_neoformans_125.91:4e-06	Cryptococcus_neoformans_Bt22:5e-06	Cryptococcus_neoformans_Ftc555-1:5e-06	Cryptococcus_neoformans_H99:5e-06	Cryptococcus_neoformans_T4:5e-06	Cryptococcus_neoformans_PMHc1023.ENR:4e-06	Cryptococcus_neoformans_Bt206:2e-06)79.3/82:0.0086962873	Cryptococcus_neoformans_Bt1:0.0000010000)97.9/99:0.17103	(Cryptococcus_depauperatus_CBS7841:0.0000010000	Cryptococcus_depauperatus_CBS7855:0.0085702248)99.5/100:0.182305	Cryptococcus_sp._CMW60451:0.144788	((Cryptococcus_sp._DSM108351:2e-06	Cryptococcus_sp._DSM108352:3e-06	Cryptococcus_sp._DSM111205:4e-06	Cryptococcus_sp._NCYC1536:4e-06	Cryptococcus_sp._DSM111204:2e-06	Cryptococcus_sp._DSM117830:2e-06)93.1/96:0.0282108660	Cryptococcus_sp._DSM109063:0.00894211	Cryptococcus_sp._OR918:0.00888263)99.9/100:0.205017	Kwoniella_shandongensis_CBS12478:0.1183526300)99.3/99:0.126375	Cryptococcus_floricola_DSM27421:2e-06	Cryptococcus_sp._OR849:0.0186972	Cryptococcus_wingfieldii_CBS7118:3e-06);
(Cryptococcus_amylolentus_CBS6039:0.0000010000	Cryptococcus_amylolentus_CBS6273:0.0019051087	((((((((((Cryptococcus_bacillisporus_CA1280:0.0000010000	Cryptococcus_bacillisporus_CA1873:0.0019051078)99.5/100:0.0155674872	(Cryptococcus_decagattii_7685027:0.0038226876	Cryptococcus_decagattii_CBS11687:0.0018870369)98.9/100:0.0135170927)74.6/83:0.00194024	(Cryptococcus_gattii_E566:0.0018924155	Cryptococcus_gattii_WM276:0.0000010000)100/100:0.0173116	(Cryptococcus_sp._MF13:0.0000010000	Cryptococcus_sp._MF34:0.0000010000)99.4/100:0.0240037	(Cryptococcus_tetragattii_CBS11718:0.0000010000	Cryptococcus_tetragattii_IND107:0.0000010000)99.5/100:0.0196529)93.9/97:0.0126944451	(Cryptococcus_deuterogattii_CBS10090:0.0019187824	Cryptococcus_deuterogattii_R265:0.0000010000)99.6/100:0.0250173014)97.8/99:0.0311055477	(Cryptococcus_deneoformans_NIH12:0.0018576313	Cryptococcus_deneoformans_NIH433:0.0019166329)99.8/100:0.0699549	((Cryptococcus_neoformans_125.91:0.0000010000	Cryptococcus_neoformans_H99:0.0000010000)92.5/97:0.00571626	(Cryptococcus_neoformans_Bt1:0.0000010000	Cryptococcus_neoformans_Bt206:0.0000010000)76.8/94:0.00190347	Cryptococcus_neoformans_Ftc555-1:3e-06	Cryptococcus_neoformans_Bt22:2e-06	(Cryptococcus_neoformans_PMHc1023.ENR:0.0000010000	Cryptococcus_neoformans_T4:0.0000010000)89.6/95:0.0038070103)99.8/100:0.0547961)97.4/99:0.0536808788	(((Cryptococcus_sp._DSM108351:5e-06	Cryptococcus_sp._DSM111204:5e-06	Cryptococcus_sp._DSM111205:4e-06	Cryptococcus_sp._NCYC1536:0.00193046	Cryptococcus_sp._DSM108352:2e-06	Cryptococcus_sp._DSM117830:0.0210896949)100/100:0.1290949377	(Cryptococcus_sp._DSM109063:0.0478976657	Cryptococcus_sp._OR918:0.0336979936)91.1/93:0.0281476405)98.7/99:0.0882233493	Kwoniella_shandongensis_CBS12478:0.2507853336)99.2/94:0.0985714570)88.1/60:0.06831	Cryptococcus_sp._CMW60451:0.200727	(Cryptococcus_depauperatus_CBS7841:0.0000027212	Cryptococcus_depauperatus_CBS7855:0.0185812375)100/100:0.3217662145)99.4/100:0.0880038983	Cryptococcus_sp._OR849:0.1027797351)96.3/99:0.0364172637	Cryptococcus_floricola_DSM27421:0.0112506534)74.8/91:0.0025228714	Cryptococcus_wingfieldii_CBS7118:0.0094669319)95.8/99:0.0079215033);
(Cryptococcus_amylolentus_CBS6039:0.0021073309	Cryptococcus_amylolentus_CBS6273:0.0021044075	((((((((((Cryptococcus_bacillisporus_CA1280:0.0000010000	Cryptococcus_bacillisporus_CA1873:0.0000010000)86.6/94:0.0040217607	(Cryptococcus_decagattii_7685027:0.0020098662	Cryptococcus_decagattii_CBS11687:0.0000010000)94/98:0.0060844999)91.2/95:0.0061185615	((Cryptococcus_deuterogattii_CBS10090:0.0000010000	Cryptococcus_deuterogattii_R265:0.0000010000)93.3/95:0.00401184	(Cryptococcus_tetragattii_CBS11718:0.0000010000	Cryptococcus_tetragattii_IND107:0.0000010000)83.5/95:0.00200218	(Cryptococcus_gattii_E566:0.0000010000	Cryptococcus_gattii_WM276:0.0000010000)99.3/100:0.0122958	(Cryptococcus_sp._MF13:0.0000010000	Cryptococcus_sp._MF34:0.0000010000)82.8/93:0.00200567)72.9/83:0.0019746555)98.6/99:0.0207609841	((Cryptococcus_neoformans_125.91:0.0000010000	Cryptococcus_neoformans_H99:0.0000010000)96.7/99:0.0081266375	(Cryptococcus_neoformans_Bt1:0.0000010000	Cryptococcus_neoformans_Bt206:0.0000010000)92.1/92:0.00202078	Cryptococcus_neoformans_Bt22:4e-06	(Cryptococcus_neoformans_PMHc1023.ENR:0.0000010000	Cryptococcus_neoformans_T4:0.0000010000)94.9/96:0.00404672	Cryptococcus_neoformans_Ftc555-1:2e-06)97.6/99:0.0160835536)75.5/77:0.0090764966	(Cryptococcus_deneoformans_NIH12:0.0019998082	Cryptococcus_deneoformans_NIH433:0.0000010000)93.6/97:0.0137646936)99.8/100:0.0444209631	(((Cryptococcus_sp._DSM108351:4e-06	Cryptococcus_sp._DSM108352:4e-06	Cryptococcus_sp._NCYC1536:3e-06	Cryptococcus_sp._DSM111204:2e-06	Cryptococcus_sp._DSM117830:0.0000010000)75.1/89:0.0020572681	Cryptococcus_sp._DSM111205:0.0000010000)99.9/100:0.0645036144	(Cryptococcus_sp._DSM109063:0.0097846436	Cryptococcus_sp._OR918:0.0190644483)100/100:0.0696491434)98.7/100:0.0771442	Kwoniella_shandongensis_CBS12478:0.135083)92/74:0.0258101279	((Cryptococcus_depauperatus_CBS7841:0.0062540153	Cryptococcus_depauperatus_CBS7855:0.0000010000)100/100:0.0860369451	Cryptococcus_sp._CMW60451:0.0679205312)85.4/85:0.0180750192)100/100:0.0735397540	Cryptococcus_sp._OR849:0.0937876251)96.7/99:0.0363541680	Cryptococcus_floricola_DSM27421:0.0021936667)76.3/89:0.0020236394	Cryptococcus_wingfieldii_CBS7118:0.0108371854)76.8/92:0.0021012359);
(Cryptococcus_amylolentus_CBS6039:0.0000010000	Cryptococcus_amylolentus_CBS6273:0.0000010000	(((((((((Cryptococcus_bacillisporus_CA1280:0.0069404372	Cryptococcus_bacillisporus_CA1873:0.0000010000)76.9/84:0.0033802412	(Cryptococcus_decagattii_7685027:0.0000010000	Cryptococcus_decagattii_CBS11687:0.0034358384)92.4/99:0.0109423522)87.8/90:0.00702198	(Cryptococcus_gattii_E566:0.0000010000	Cryptococcus_gattii_WM276:0.0000010000)93.4/98:0.0104671	(Cryptococcus_tetragattii_CBS11718:0.0000010000	Cryptococcus_tetragattii_IND107:0.0034561850)95.2/99:0.0104082	(Cryptococcus_sp._MF13:0.0000010000	Cryptococcus_sp._MF34:0.0034450308)90.8/97:0.0070123284)83.1/83:0.0034609494	Cryptococcus_deuterogattii_CBS10090:2e-06	Cryptococcus_deuterogattii_R265:2e-06)97.4/100:0.0321284658	(Cryptococcus_deneoformans_NIH12:0.0000010000	Cryptococcus_deneoformans_NIH433:0.0000010000)95.6/93:0.0301106	((Cryptococcus_neoformans_125.91:0.0000010000	Cryptococcus_neoformans_H99:0.0000010000)91.7/93:0.00349174	Cryptococcus_neoformans_PMHc1023.ENR:3e-06	Cryptococcus_neoformans_T4:3e-06	(Cryptococcus_neoformans_Bt1:3e-06	Cryptococcus_neoformans_Ftc555-1:3e-06	Cryptococcus_neoformans_Bt22:2e-06	Cryptococcus_neoformans_Bt206:0.0000010000)81.6/94:0.0034761673)96.7/98:0.0282196)95/96:0.0687199524	(((Cryptococcus_sp._DSM108351:2e-06	Cryptococcus_sp._DSM108352:4e-06	Cryptococcus_sp._DSM111204:4e-06	Cryptococcus_sp._NCYC1536:3e-06	(Cryptococcus_sp._DSM111205:0.0000010000	Cryptococcus_sp._DSM117830:0.0000010000)82.1/95:0.0034390093)99/100:0.0527584575	(Cryptococcus_sp._DSM109063:0.0251973030	Cryptococcus_sp._OR918:0.0144879527)87.3/93:0.0234128515)99.9/100:0.1303045845	Kwoniella_shandongensis_CBS12478:0.1440390616)98.8/100:0.1198433296)88/89:0.0896935730	((Cryptococcus_depauperatus_CBS7841:0.0043486629	Cryptococcus_depauperatus_CBS7855:0.0064805667)100/100:0.1555322093	Cryptococcus_sp._CMW60451:0.1497744946)98.4/100:0.1086345178)100/100:0.2292331018	Cryptococcus_sp._OR849:0.0306068731)94.2/98:0.0394988329	(Cryptococcus_floricola_DSM27421:0.0000010000	Cryptococcus_wingfieldii_CBS7118:0.0034772839)76.9/91:0.0036897787)76/88:0.0032651779);
(Cryptococcus_amylolentus_CBS6039:0.0036462972	Cryptococcus_amylolentus_CBS6273:0.0000010000	(((((((Cryptococcus_bacillisporus_CA1280:0.0000010000	Cryptococcus_bacillisporus_CA1873:0.0000010000)76.9/94:0.0036104374	(Cryptococcus_decagattii_7685027:0.0000010000	Cryptococcus_decagattii_CBS11687:0.0000010000)80.5/93:0.0036106404)80.8/88:0.00361371	(Cryptococcus_gattii_E566:0.0000010000	Cryptococcus_gattii_WM276:0.0000010000)98.1/99:0.0194053	(Cryptococcus_sp._MF13:0.0000010000	Cryptococcus_sp._MF34:0.0000010000)94.8/96:0.00726431	(Cryptococcus_deuterogattii_CBS10090:0.0000010000	Cryptococcus_deuterogattii_R265:0.0000010000)98/100:0.0218387	(Cryptococcus_tetragattii_CBS11718:0.0000010000	Cryptococcus_tetragattii_IND107:0.0000010000)88/94:0.0109658)97.3/99:0.0220185639	((Cryptococcus_deneoformans_NIH12:0.0000010000	Cryptococcus_deneoformans_NIH433:0.0000010000)96.8/99:0.0186673586	(((Cryptococcus_neoformans_125.91:0.0000010000	Cryptococcus_neoformans_H99:0.0000010000)94.6/99:0.0107351734	(Cryptococcus_neoformans_PMHc1023.ENR:0.0000010000	Cryptococcus_neoformans_T4:0.0000010000)89.1/97:0.0070986362)75.5/90:0.00346965	(Cryptococcus_neoformans_Bt22:0.0000010000	Cryptococcus_neoformans_Ftc555-1:0.0000010000)85.5/97:0.00351904	Cryptococcus_neoformans_Bt1:2e-06	Cryptococcus_neoformans_Bt206:2e-06)90.1/92:0.0103557725)77.8/85:0.0038344369)99.8/100:0.0839216232	(Cryptococcus_depauperatus_CBS7841:0.0005293238	Cryptococcus_depauperatus_CBS7855:0.0066488726)100/100:0.1363848694)81.5/73:0.0182200124	Cryptococcus_sp._CMW60451:0.0815842204)86.3/77:0.0364932207	((((Cryptococcus_sp._DSM108351:0.0034870641	Cryptococcus_sp._DSM108352:0.00346823	Cryptococcus_sp._DSM111204:0.00346823	Cryptococcus_sp._DSM117830:0.00346723)80.7/93:0.0034702046	Cryptococcus_sp._DSM111205:2e-06	Cryptococcus_sp._NCYC1536:2e-06)98.9/100:0.0473579696	(Cryptococcus_sp._DSM109063:0.0178648480	Cryptococcus_sp._OR918:0.0078726818)74.4/80:0.0263485309)96.9/100:0.0649971897	Kwoniella_shandongensis_CBS12478:0.1528019055)83.5/86:0.0341981328)100/100:0.246314	Cryptococcus_sp._OR849:0.0340266	(Cryptococcus_floricola_DSM27421:0.0000010000	Cryptococcus_wingfieldii_CBS7118:0.0036135362)90.8/97:0.00725571);
(Cryptococcus_amylolentus_CBS6039:0.0000010000	Cryptococcus_amylolentus_CBS6273:0.0060277138	((((((((Cryptococcus_bacillisporus_CA1280:0.0130269936	Cryptococcus_bacillisporus_CA1873:0.0000010000)86.2/96:0.00589994	((Cryptococcus_sp._MF13:0.0000010000	Cryptococcus_sp._MF34:0.0058944930)77/91:0.0059197554	(Cryptococcus_tetragattii_CBS11718:0.0060015460	Cryptococcus_tetragattii_IND107:0.0000010000)94.6/99:0.0182178915)78.4/87:0.00590177	(Cryptococcus_decagattii_7685027:0.0059108771	Cryptococcus_decagattii_CBS11687:0.0000010000)86.8/93:0.00588258	(Cryptococcus_gattii_E566:0.0000010000	Cryptococcus_gattii_WM276:0.0000010000)94.1/94:0.0118139711)75/86:0.0059306037	(Cryptococcus_deuterogattii_CBS10090:0.0000010000	Cryptococcus_deuterogattii_R265:0.0000010000)88.3/96:0.0119084521)90.8/94:0.0241618452	((Cryptococcus_deneoformans_NIH12:0.0000010000	Cryptococcus_deneoformans_NIH433:0.0000010000)94.8/99:0.0281598205	(((Cryptococcus_neoformans_125.91:0.0000010000	Cryptococcus_neoformans_H99:0.0000010000)96.3/98:0.0177761	Cryptococcus_neoformans_PMHc1023.ENR:0.00584784	Cryptococcus_neoformans_T4:0.0000010000)77.7/89:0.0089643748	(Cryptococcus_neoformans_Bt1:3e-06	Cryptococcus_neoformans_Ftc555-1:3e-06	Cryptococcus_neoformans_Bt22:2e-06	Cryptococcus_neoformans_Bt206:0.0059474405)81/91:0.0103787398)82.4/90:0.0135407019)79.3/91:0.0172505430)98/99:0.0678313790	(((Cryptococcus_depauperatus_CBS7841:0.0219190828	Cryptococcus_depauperatus_CBS7855:0.0999969971)100/100:0.5931952068	Cryptococcus_sp._CMW60451:0.1274986729)84.2/79:0.0703181920	(((Cryptococcus_sp._DSM108351:4e-06	Cryptococcus_sp._DSM108352:4e-06	Cryptococcus_sp._DSM117830:4e-06	Cryptococcus_sp._NCYC1536:4e-06	Cryptococcus_sp._DSM111204:2e-06	Cryptococcus_sp._DSM111205:0.0000010000)93.5/98:0.0404594647	(Cryptococcus_sp._DSM109063:0.0263622731	Cryptococcus_sp._OR918:0.0350926644)84.9/87:0.0204412708)99.7/100:0.1537179494	Kwoniella_shandongensis_CBS12478:0.1951242636)86.2/84:0.0323195299)70.8/59:0.0095562888)99.9/96:0.1305290948	Cryptococcus_sp._OR849:0.0344402438)93.9/98:0.0373679046	Cryptococcus_wingfieldii_CBS7118:0.0128233968)77.8/93:0.0055015660	Cryptococcus_floricola_DSM27421:0.0061938103)89.8/98:0.0124482647);
(Cryptococcus_amylolentus_CBS6039:0.0016281935	Cryptococcus_amylolentus_CBS6273:0.0000010016	((((((((Cryptococcus_bacillisporus_CA1280:0.0034628280	Cryptococcus_bacillisporus_CA1873:0.0000010016)92.3/97:0.0052168996	(Cryptococcus_decagattii_7685027:0.0000010016	Cryptococcus_decagattii_CBS11687:0.0017274947)99.3/100:0.0139886111)94.6/99:0.006975	(Cryptococcus_tetragattii_CBS11718:0.0000010016	Cryptococcus_tetragattii_IND107:0.0000010016)98/99:0.00874753	(Cryptococcus_sp._MF13:0.0000010016	Cryptococcus_sp._MF34:0.0034811899)95.9/99:0.00523073	(Cryptococcus_gattii_E566:0.0000010016	Cryptococcus_gattii_WM276:0.0000010016)100/100:0.0194772073)84.4/91:0.0055520760	(Cryptococcus_deuterogattii_CBS10090:0.0034853973	Cryptococcus_deuterogattii_R265:0.0000010016)98.4/96:0.0154947280)92.8/89:0.0315526113	((Cryptococcus_deneoformans_NIH12:0.0000010016	Cryptococcus_deneoformans_NIH433:0.0000010016)99.9/100:0.0340390578	((Cryptococcus_neoformans_125.91:0.0017229552	Cryptococcus_neoformans_H99:0.0017256385)86.2/95:0.0051754960	(Cryptococcus_neoformans_Bt1:0.0051720612	Cryptococcus_neoformans_Bt206:2.0032e-06	Cryptococcus_neoformans_Bt22:3.0048e-06	Cryptococcus_neoformans_Ftc555-1:3.0048e-06)81/92:0.00172764	(Cryptococcus_neoformans_PMHc1023.ENR:0.0000010016	Cryptococcus_neoformans_T4:0.0000010016)98.5/100:0.00866238)99.6/100:0.0248639409)95.6/98:0.0313036835)100/100:0.2596518410	(((Cryptococcus_depauperatus_CBS7841:0.0065280766	Cryptococcus_depauperatus_CBS7855:0.0159413708)100/100:0.4448456589	Cryptococcus_sp._CMW60451:0.4472816434)93.7/57:0.0762345914	((((Cryptococcus_sp._DSM108351:0.00157878	Cryptococcus_sp._DSM108352:4.0064e-06	Cryptococcus_sp._DSM111205:3.0048e-06	Cryptococcus_sp._DSM117830:2.0032e-06	Cryptococcus_sp._DSM111204:0.0000010016)77.9/86:0.0015361594	Cryptococcus_sp._NCYC1536:0.0000010016)100/100:0.1680416885	(Cryptococcus_sp._DSM109063:0.0342010350	Cryptococcus_sp._OR918:0.0207638863)100/100:0.1635364028)100/100:0.2785228692	Kwoniella_shandongensis_CBS12478:0.5322908687)100/100:0.1970162317)83.2/49:0.0267379567)100/100:0.6219858943	Cryptococcus_sp._OR849:0.0769008387)91/91:0.0535924	Cryptococcus_floricola_DSM27421:0.0223388	Cryptococcus_wingfieldii_CBS7118:0.0129160995)97.6/98:0.0123867026);
(Cryptococcus_amylolentus_CBS6039:0.0013687700	Cryptococcus_amylolentus_CBS6273:0.0027787245	(((((((((Cryptococcus_bacillisporus_CA1280:0.0028351673	Cryptococcus_bacillisporus_CA1873:0.0000010005)88.3/97:0.0028270822	(Cryptococcus_decagattii_7685027:0.0014309494	Cryptococcus_decagattii_CBS11687:0.0014111943)99.5/100:0.0129636340)73.7/89:0.00142444	(Cryptococcus_tetragattii_CBS11718:0.0000010005	Cryptococcus_tetragattii_IND107:0.0000010005)99.5/100:0.00996725	(Cryptococcus_gattii_E566:0.0000010005	Cryptococcus_gattii_WM276:0.0000010005)99.7/100:0.0128441520)72.6/51:0.0011094349	(Cryptococcus_sp._MF13:0.0000010005	Cryptococcus_sp._MF34:0.0000010005)96.1/99:0.0059940547)77.9/69:0.0053253907	(Cryptococcus_deuterogattii_CBS10090:0.0000010005	Cryptococcus_deuterogattii_R265:0.0000010005)99.3/100:0.0195435927)100/100:0.0848616	(Cryptococcus_deneoformans_NIH12:0.0041838433	Cryptococcus_deneoformans_NIH433:0.0000010005)97.5/100:0.0304207	((((Cryptococcus_neoformans_125.91:0.0000010005	Cryptococcus_neoformans_H99:0.0027890994)78.5/93:0.0013943082	(Cryptococcus_neoformans_Bt1:0.0000010005	Cryptococcus_neoformans_Bt206:0.0000010005)90/98:0.0027945371)79/92:0.0013941765	Cryptococcus_neoformans_Bt22:2.001e-06	Cryptococcus_neoformans_Ftc555-1:2.001e-06)74.2/89:0.0014713595	(Cryptococcus_neoformans_PMHc1023.ENR:0.0013962505	Cryptococcus_neoformans_T4:0.0000010005)85.2/91:0.0027187559)94.4/94:0.0200043375)100/100:0.1542281630	((Cryptococcus_depauperatus_CBS7841:0.0025268008	Cryptococcus_depauperatus_CBS7855:0.0044859586)100/100:0.3752136265	Cryptococcus_sp._CMW60451:0.435611	(((Cryptococcus_sp._DSM108351:4.002e-06	Cryptococcus_sp._DSM108352:4.002e-06	Cryptococcus_sp._DSM111204:4.002e-06	Cryptococcus_sp._DSM111205:4.002e-06	Cryptococcus_sp._NCYC1536:2.001e-06	Cryptococcus_sp._DSM117830:0.0000010005)100/100:0.2781282576	(Cryptococcus_sp._DSM109063:0.0658910877	Cryptococcus_sp._OR918:0.0230098549)99.8/100:0.0918939132)98.7/100:0.0994638118	Kwoniella_shandongensis_CBS12478:0.4062621550)98.8/99:0.131075)75.4/83:0.0466463385)100/100:0.3238843112	Cryptococcus_sp._OR849:0.1052012464)93.2/96:0.047661	Cryptococcus_floricola_DSM27421:0.0172417	Cryptococcus_wingfieldii_CBS7118:0.0201516412)98.8/98:0.0121910295);
(Cryptococcus_amylolentus_CBS6039:0.0000010175	Cryptococcus_amylolentus_CBS6273:0.0020095991	((((((((Cryptococcus_bacillisporus_CA1280:0.0026504190	Cryptococcus_bacillisporus_CA1873:0.0006603327)99.8/100:0.0072379515	(Cryptococcus_decagattii_7685027:0.0006590883	Cryptococcus_decagattii_CBS11687:0.0006586494)100/100:0.0106752839)93.1/98:0.0037430130	(Cryptococcus_deuterogattii_CBS10090:0.0006652547	Cryptococcus_deuterogattii_R265:0.0000010175)100/100:0.0101907	(Cryptococcus_sp._MF13:0.0032802331	Cryptococcus_sp._MF34:0.0006422210)99.9/100:0.0109117)73.4/60:0.00175318	(Cryptococcus_gattii_E566:0.0000010175	Cryptococcus_gattii_WM276:0.0006562396)99.9/100:0.0108153	(Cryptococcus_tetragattii_CBS11718:0.0000010175	Cryptococcus_tetragattii_IND107:0.0006553601)100/100:0.0112658752)99.4/100:0.0196412916	((Cryptococcus_deneoformans_NIH12:0.0006519150	Cryptococcus_deneoformans_NIH433:0.0013095927)99.6/100:0.0118177127	(((Cryptococcus_neoformans_125.91:0.0006510623	Cryptococcus_neoformans_H99:0.0019595916)93.1/99:0.0019591790	(Cryptococcus_neoformans_PMHc1023.ENR:0.0000010175	Cryptococcus_neoformans_T4:0.0013010020)96.1/100:0.0026171781)76.7/91:0.0006648386	(Cryptococcus_neoformans_Bt1:2.035e-06	Cryptococcus_neoformans_Bt206:2.035e-06	Cryptococcus_neoformans_Bt22:0.000652508	Cryptococcus_neoformans_Ftc555-1:0.00391445)76.1/66:0.0006385703)99.6/100:0.0134859444)97.7/98:0.0169567910)100/100:0.128433	((Cryptococcus_depauperatus_CBS7841:0.0075246193	Cryptococcus_depauperatus_CBS7855:0.0042879767)100/100:0.1435507963	Cryptococcus_sp._CMW60451:0.1345264718)99.9/100:0.0708663	((((Cryptococcus_sp._DSM108351:0.0000010175	Cryptococcus_sp._NCYC1536:0.0000010175)94.1/99:0.0019977456	(Cryptococcus_sp._DSM108352:0.0000010175	Cryptococcus_sp._DSM111204:0.0000010175)91.8/99:0.000667464	Cryptococcus_sp._DSM111205:3.0525e-06	Cryptococcus_sp._DSM117830:3.0525e-06)100/100:0.0582129349	(Cryptococcus_sp._DSM109063:0.0223359224	Cryptococcus_sp._OR918:0.0205232254)97.5/99:0.0198510706)100/100:0.1124590932	Kwoniella_shandongensis_CBS12478:0.2175349509)98.1/98:0.0520398014)100/100:0.1426373501	Cryptococcus_sp._OR849:0.0368354714)99.6/100:0.0253075	Cryptococcus_wingfieldii_CBS7118:0.0110524	Cryptococcus_floricola_DSM27421:0.0042606505)100/100:0.0099921778);
(Cryptococcus_amylolentus_CBS6039:0.0000009943	Cryptococcus_amylolentus_CBS6273:0.0000009943	(((((((((Cryptococcus_bacillisporus_CA1280:0.0000009943	Cryptococcus_bacillisporus_CA1873:0.0000009943)93.5/98:0.0068963429	(Cryptococcus_decagattii_7685027:0.0023272943	Cryptococcus_decagattii_CBS11687:0.0022687640)99.6/100:0.0185565581)73.4/84:0.00449142	(Cryptococcus_gattii_E566:0.0000009943	Cryptococcus_gattii_WM276:0.0000009943)97.6/99:0.0136572	(Cryptococcus_tetragattii_CBS11718:0.0000009943	Cryptococcus_tetragattii_IND107:0.0022796792)99.4/100:0.0161436	(Cryptococcus_sp._MF13:0.0000009943	Cryptococcus_sp._MF34:0.0000009943)96.6/99:0.0091290108)81.9/88:0.0047982178	(Cryptococcus_deuterogattii_CBS10090:0.0000009943	Cryptococcus_deuterogattii_R265:0.0000009943)97.1/100:0.0156910988)99.7/100:0.0374033	((Cryptococcus_neoformans_125.91:4.9715e-06	Cryptococcus_neoformans_H99:4.9715e-06	Cryptococcus_neoformans_Ftc555-1:3.9772e-06	Cryptococcus_neoformans_Bt22:2.9829e-06	Cryptococcus_neoformans_Bt1:1.9886e-06	Cryptococcus_neoformans_Bt206:0.0022444898)91.4/97:0.0082522167	(Cryptococcus_neoformans_PMHc1023.ENR:0.0022366664	Cryptococcus_neoformans_T4:0.0000009943)77.6/88:0.0034385616)99.8/100:0.0348819	(Cryptococcus_deneoformans_NIH12:0.0000009943	Cryptococcus_deneoformans_NIH433:0.0000009943)96.7/100:0.0221828289)99.7/100:0.0906990241	(((Cryptococcus_depauperatus_CBS7841:0.0051444207	Cryptococcus_depauperatus_CBS7855:0.0029515980)100/100:0.2096060648	Cryptococcus_sp._CMW60451:0.2271447370)97/98:0.0918787797	(((Cryptococcus_sp._DSM108351:2.9829e-06	Cryptococcus_sp._DSM111204:3.9772e-06	Cryptococcus_sp._DSM117830:4.9715e-06	Cryptococcus_sp._NCYC1536:4.9715e-06	Cryptococcus_sp._DSM108352:1.9886e-06	Cryptococcus_sp._DSM111205:0.0022392432)98.3/100:0.0402398777	(Cryptococcus_sp._DSM109063:0.0310132904	Cryptococcus_sp._OR918:0.0146318001)90.5/90:0.0239045470)100/100:0.1311580542	Kwoniella_shandongensis_CBS12478:0.1609919568)96.9/99:0.0814414174)96.5/100:0.0833510349)100/100:0.2156494238	Cryptococcus_sp._OR849:0.0357094283)81.5/60:0.0132412997	Cryptococcus_floricola_DSM27421:0.0100069843)75.9/55:0.0022558947	Cryptococcus_wingfieldii_CBS7118:0.0073465606)76.3/95:0.0024477512);
(Cryptococcus_amylolentus_CBS6039:0.0021062956	Cryptococcus_amylolentus_CBS6273:0.0232546452	(((((((Cryptococcus_bacillisporus_CA1280:0.0025314	(Cryptococcus_decagattii_7685027:0.0025444577	Cryptococcus_decagattii_CBS11687:0.0000010007)99.7/100:0.0179369	Cryptococcus_bacillisporus_CA1873:0.0000010007)90.4/97:0.00507176	(Cryptococcus_sp._MF13:0.0000010007	Cryptococcus_sp._MF34:0.0000010007)97.6/99:0.0101718	(Cryptococcus_tetragattii_CBS11718:0.0000010007	Cryptococcus_tetragattii_IND107:0.0000010007)100/98:0.0256352477)86.8/78:0.00745522	(Cryptococcus_gattii_E566:0.0025317582	Cryptococcus_gattii_WM276:0.0000010007)88.4/90:0.00776084	(Cryptococcus_deuterogattii_CBS10090:0.0025410346	Cryptococcus_deuterogattii_R265:0.0025396190)92.5/97:0.0078335321)76.6/69:0.0189617343	((Cryptococcus_deneoformans_NIH12:0.0024762523	Cryptococcus_deneoformans_NIH433:0.0000010007)100/100:0.0527596175	((Cryptococcus_neoformans_125.91:0.0000010007	Cryptococcus_neoformans_H99:0.0000010007)93.1/93:0.00244227	(Cryptococcus_neoformans_Bt22:0.0024496321	Cryptococcus_neoformans_Ftc555-1:0.0024396959)80.9/90:0.00245042	(Cryptococcus_neoformans_PMHc1023.ENR:0.0000010007	Cryptococcus_neoformans_T4:0.0000010007)96.1/97:0.00735133	(Cryptococcus_neoformans_Bt1:0.0000010007	Cryptococcus_neoformans_Bt206:0.0000010007)81.3/94:0.0024414071)97.3/99:0.0255140200)96/99:0.0560153943)100/100:0.3511275212	((Cryptococcus_depauperatus_CBS7841:0.0050783690	Cryptococcus_depauperatus_CBS7855:0.0000010007)100/100:0.418477	(((Cryptococcus_sp._DSM108351:0.0017532515	Cryptococcus_sp._DSM108352:3.0023e-06	Cryptococcus_sp._DSM111205:4.0031e-06	Cryptococcus_sp._NCYC1536:4.0031e-06	Cryptococcus_sp._DSM111204:3.0023e-06	Cryptococcus_sp._DSM117830:0.00175656)97.4/99:0.1417954738	(Cryptococcus_sp._DSM109063:0.0590266194	Cryptococcus_sp._OR918:0.0328315606)98.5/100:0.1586004258)100/100:0.6121085277	Kwoniella_shandongensis_CBS12478:1.1486292799)93.9/92:0.195295	Cryptococcus_sp._CMW60451:0.4087092495)98.4/97:0.2440608339)100/100:0.7885393687	Cryptococcus_sp._OR849:0.1347565935)94/96:0.121053	Cryptococcus_floricola_DSM27421:0.14928	Cryptococcus_wingfieldii_CBS7118:0.0437718332)99.4/100:0.0324286062);
(Cryptococcus_amylolentus_CBS6039:0.0000010000	Cryptococcus_amylolentus_CBS6273:0.0019589118	((((((Cryptococcus_bacillisporus_CA1280:0.0009066570	Cryptococcus_bacillisporus_CA1873:0.0010364546)93.7/99:0.0052106054	((Cryptococcus_decagattii_7685027:0.0008962646	Cryptococcus_decagattii_CBS11687:0.0018205216)99/100:0.0067049293	((Cryptococcus_deuterogattii_CBS10090:0.0000010000	Cryptococcus_deuterogattii_R265:0.0000010000)99.7/100:0.0100827694	((Cryptococcus_gattii_E566:0.0131679549	Cryptococcus_gattii_WM276:0.0000010000)96.7/63:0.00361965	(Cryptococcus_tetragattii_CBS11718:0.0000010000	Cryptococcus_tetragattii_IND107:0.0000010000)95.8/97:0.00271675	(Cryptococcus_sp._MF13:0.0084246379	Cryptococcus_sp._MF34:0.0008923236)93.6/62:0.0027480386)75.3/57:0.0008998519)79.7/59:0.0015185335)91.3/77:0.0038397133)100/100:0.0505663212	((Cryptococcus_deneoformans_NIH12:0.0000027703	Cryptococcus_deneoformans_NIH433:0.0018189625)99.9/100:0.0203190459	(((Cryptococcus_neoformans_125.91:0.0000010000	Cryptococcus_neoformans_H99:0.0000010000)78.5/92:0.0009018295	(Cryptococcus_neoformans_Bt1:3e-06	Cryptococcus_neoformans_Bt206:3e-06	Cryptococcus_neoformans_Bt22:2e-06	Cryptococcus_neoformans_Ftc555-1:0.0009042428)89.4/97:0.0018138486)88/93:0.0018293962	(Cryptococcus_neoformans_PMHc1023.ENR:0.0018088757	Cryptococcus_neoformans_T4:0.0009008681)86.3/97:0.0017972455)99.2/100:0.0146276865)90.1/95:0.0145918784)100/100:0.128014	(((Cryptococcus_sp._DSM108351:0.000994483	Cryptococcus_sp._NCYC1536:2e-06	(Cryptococcus_sp._DSM108352:2e-06	Cryptococcus_sp._DSM117830:2e-06	Cryptococcus_sp._DSM111204:2e-06	Cryptococcus_sp._DSM111205:2e-06)79.9/94:0.0009942215)100/100:0.1103545316	(Cryptococcus_sp._DSM109063:0.0390596552	Cryptococcus_sp._OR918:0.0131512613)97.5/98:0.0355017189)100/100:0.1105019530	Kwoniella_shandongensis_CBS12478:0.3251724071)99.6/99:0.094985	(Cryptococcus_depauperatus_CBS7841:0.0071582823	Cryptococcus_depauperatus_CBS7855:0.0029171033)100/100:0.22825	Cryptococcus_sp._CMW60451:0.211877)100/100:0.2189893668	Cryptococcus_sp._OR849:0.0381910556)88.5/95:0.0129981	Cryptococcus_wingfieldii_CBS7118:0.0174825	Cryptococcus_floricola_DSM27421:0.0081731986)95.9/99:0.0056376468);
(Cryptococcus_amylolentus_CBS6039:0.0000010004	Cryptococcus_amylolentus_CBS6273:0.0000010004	((((((((Cryptococcus_bacillisporus_CA1280:0.0035175696	Cryptococcus_bacillisporus_CA1873:0.0000010004)86.4/96:0.0035238493	(Cryptococcus_decagattii_7685027:0.0000010004	Cryptococcus_decagattii_CBS11687:0.0023889814)97.8/100:0.0120873299)73.7/76:0.00239869	((Cryptococcus_gattii_E566:0.0000010004	Cryptococcus_gattii_WM276:0.0035220795)97.9/100:0.0089206779	(Cryptococcus_tetragattii_CBS11718:0.0000010004	Cryptococcus_tetragattii_IND107:0.0000010004)92.8/97:0.0050776604)76.2/85:0.00165876	(Cryptococcus_sp._MF13:0.0000010004	Cryptococcus_sp._MF34:0.0000010004)99.5/100:0.0101041750)74.7/77:0.0016788288	(Cryptococcus_deuterogattii_CBS10090:0.0025139919	Cryptococcus_deuterogattii_R265:0.0017595446)76.1/91:0.0025171028)86.1/93:0.0162685860	((Cryptococcus_deneoformans_NIH12:0.0000010004	Cryptococcus_deneoformans_NIH433:0.0018047602)99.8/100:0.0241192949	((Cryptococcus_neoformans_125.91:0.0000010004	Cryptococcus_neoformans_Bt1:2.0008e-06	Cryptococcus_neoformans_H99:2.0008e-06)85.9/96:0.0019187	Cryptococcus_neoformans_Ftc555-1:0.00175375	Cryptococcus_neoformans_Bt22:3.0012e-06	Cryptococcus_neoformans_Bt206:2.0008e-06	(Cryptococcus_neoformans_PMHc1023.ENR:0.0017484386	Cryptococcus_neoformans_T4:0.0017499431)81.8/90:0.0052732629)99.9/100:0.0277391407)87.9/92:0.0156714272)99.7/100:0.0861340976	(((Cryptococcus_depauperatus_CBS7841:0.0034904074	Cryptococcus_depauperatus_CBS7855:0.0072072068)100/100:0.2572688509	Cryptococcus_sp._CMW60451:0.1280677882)100/100:0.1334912808	(((Cryptococcus_sp._DSM108351:5.002e-06	Cryptococcus_sp._DSM111204:5.002e-06	Cryptococcus_sp._DSM111205:4.0016e-06	Cryptococcus_sp._DSM108352:3.0012e-06	Cryptococcus_sp._DSM117830:2.0008e-06	Cryptococcus_sp._NCYC1536:0.0000010004)98.7/100:0.0428024494	(Cryptococcus_sp._DSM109063:0.0077254178	Cryptococcus_sp._OR918:0.0256690201)78.5/84:0.0219015116)100/100:0.1960029559	Kwoniella_shandongensis_CBS12478:0.1704206613)99.7/100:0.0882809425)97.2/97:0.0698813651)100/100:0.3170637373	Cryptococcus_wingfieldii_CBS7118:0.0000021217)89.3/85:0.0089795426	(Cryptococcus_floricola_DSM27421:0.0148335867	Cryptococcus_sp._OR849:0.0752481578)89.8/83:0.0085146855)96.1/97:0.0082547380);
(Cryptococcus_amylolentus_CBS6039:0.0030233597	Cryptococcus_amylolentus_CBS6273:0.0000010000	((((((((((((Cryptococcus_bacillisporus_CA1280:0.0124707194	Cryptococcus_bacillisporus_CA1873:0.0399061826)86.3/97:0.0135417348	(Cryptococcus_decagattii_7685027:0.0000010000	Cryptococcus_decagattii_CBS11687:0.0937260900)99.4/100:0.0387319760)86.3/94:0.0069235804	(Cryptococcus_gattii_E566:0.0000010000	Cryptococcus_gattii_WM276:0.0000010000)97.6/100:0.0149966870)86.8/83:0.0059573496	((Cryptococcus_deuterogattii_CBS10090:0.0198895876	Cryptococcus_sp._MF13:0.2819009807)98.5/98:0.0868261320	Cryptococcus_deuterogattii_R265:0.0031800898)98.7/98:0.0298369	(Cryptococcus_tetragattii_CBS11718:0.0043068882	Cryptococcus_tetragattii_IND107:0.0000010000)100/100:0.0332113)73.8/65:0.0029265696	Cryptococcus_sp._MF34:0.0123460298)86.9/95:0.0164327392	((Cryptococcus_deneoformans_NIH12:0.0000010000	Cryptococcus_deneoformans_NIH433:0.0000010000)93.3/98:0.0166289301	(((Cryptococcus_neoformans_125.91:0.0000010000	Cryptococcus_neoformans_H99:0.0059289092)86.1/95:0.0029629855	(Cryptococcus_neoformans_Bt22:0.0118719287	Cryptococcus_neoformans_Ftc555-1:0.0000010000)92.2/71:0.0059444	(Cryptococcus_neoformans_PMHc1023.ENR:0.0000010000	Cryptococcus_neoformans_T4:0.0000010000)96.4/99:0.00888576)78.2/41:0.00596251	Cryptococcus_neoformans_Bt206:0.00594281	Cryptococcus_neoformans_Bt1:0.0000010000)99.6/100:0.0293373012)85.5/91:0.0190333904)99.6/100:0.0813462691	Kwoniella_shandongensis_CBS12478:0.2141485599)89.4/65:0.0378436951	(Cryptococcus_depauperatus_CBS7841:0.0034855885	Cryptococcus_depauperatus_CBS7855:0.0073989858)100/100:0.226195	Cryptococcus_sp._CMW60451:0.148419)94.3/74:0.0681784849	((Cryptococcus_sp._DSM108351:2e-06	Cryptococcus_sp._NCYC1536:2e-06	Cryptococcus_sp._DSM108352:3e-06	Cryptococcus_sp._DSM111204:3e-06	(Cryptococcus_sp._DSM111205:0.0000010000	Cryptococcus_sp._DSM117830:0.0000010000)100/100:0.0495926)99.7/100:0.0752210447	(Cryptococcus_sp._DSM109063:0.0143297700	Cryptococcus_sp._OR918:0.0198533371)88.4/93:0.0340059699)100/100:0.2664031751)100/100:0.1682426720	Cryptococcus_sp._OR849:0.1400437457)98.3/99:0.0761822473	Cryptococcus_floricola_DSM27421:0.0284757914)85.4/98:0.0151567206	Cryptococcus_wingfieldii_CBS7118:0.0131560117)99.4/100:0.0306111300);
(Cryptococcus_amylolentus_CBS6039:0.0016650047	Cryptococcus_amylolentus_CBS6273:0.0016552515	(((((((Cryptococcus_bacillisporus_CA1280:0.0016785289	Cryptococcus_bacillisporus_CA1873:0.0000010000)87.6/94:0.0033604708	(Cryptococcus_decagattii_7685027:0.0000010000	Cryptococcus_decagattii_CBS11687:0.0000010000)92.9/98:0.0050750599)80.1/81:0.00339506	(((Cryptococcus_gattii_E566:0.0000010000	Cryptococcus_gattii_WM276:0.0000010000)93.1/98:0.0050998175	(Cryptococcus_tetragattii_CBS11718:0.0000010000	Cryptococcus_tetragattii_IND107:0.0000010000)93.3/99:0.0050935914)75.4/90:0.0016491663	(Cryptococcus_sp._MF13:0.0000010000	Cryptococcus_sp._MF34:0.0000010000)85.9/97:0.0033832809)91.2/95:0.00508347	Cryptococcus_deuterogattii_CBS10090:0.00338021	Cryptococcus_deuterogattii_R265:0.0033741)100/100:0.0325581	(Cryptococcus_deneoformans_NIH12:0.0000010000	Cryptococcus_deneoformans_NIH433:0.0000010000)99.3/100:0.0264363	(((Cryptococcus_neoformans_125.91:0.0000010000	Cryptococcus_neoformans_H99:0.0000010000)96/98:0.0067744361	(Cryptococcus_neoformans_Bt1:2e-06	Cryptococcus_neoformans_Bt206:0.00168157	Cryptococcus_neoformans_Ftc555-1:0.0016797276)86.5/95:0.00168235	Cryptococcus_neoformans_Bt22:2e-06)87.9/89:0.0068503725	(Cryptococcus_neoformans_PMHc1023.ENR:0.0000010000	Cryptococcus_neoformans_T4:0.0000010000)88.5/97:0.0051563090)93.5/97:0.0124495089)100/100:0.0969068	((Cryptococcus_depauperatus_CBS7841:0.0000010000	Cryptococcus_depauperatus_CBS7855:0.0050135993)100/100:0.1120400822	Cryptococcus_sp._CMW60451:0.1711815378)93.2/95:0.0701372	(((Cryptococcus_sp._DSM108351:0.0016478867	Cryptococcus_sp._DSM108352:3e-06	Cryptococcus_sp._DSM111205:5e-06	Cryptococcus_sp._NCYC1536:5e-06	Cryptococcus_sp._DSM117830:4e-06	Cryptococcus_sp._DSM111204:2e-06)99.6/100:0.0311675979	(Cryptococcus_sp._DSM109063:0.0471696959	Cryptococcus_sp._OR918:0.0044121827)79.7/88:0.0092946019)99.5/100:0.0539116735	Kwoniella_shandongensis_CBS12478:0.0993667379)97.9/97:0.0514671107)100/100:0.0939815243	Cryptococcus_sp._OR849:0.0256885316)98.1/99:0.0280059394	(Cryptococcus_floricola_DSM27421:0.0174284953	Cryptococcus_wingfieldii_CBS7118:0.0121437315)89.9/98:0.0135544484)91.4/98:0.0088664954);
(Cryptococcus_amylolentus_CBS6039:0.0045513659	Cryptococcus_amylolentus_CBS6273:0.0068482667	((((((((Cryptococcus_bacillisporus_CA1280:0.0030729301	Cryptococcus_bacillisporus_CA1873:0.0010211159)92.7/99:0.0041790454	(Cryptococcus_decagattii_7685027:0.0010304989	Cryptococcus_decagattii_CBS11687:0.0000009956)99.8/100:0.0149714595)93.6/89:0.0056240458	(Cryptococcus_tetragattii_CBS11718:0.0020253479	Cryptococcus_tetragattii_IND107:0.0020382853)100/100:0.0167094329)78.8/82:0.0024721763	(Cryptococcus_deuterogattii_CBS10090:0.0000009956	Cryptococcus_deuterogattii_R265:0.0000009956)100/100:0.0272274	((Cryptococcus_gattii_E566:0.0000009956	Cryptococcus_gattii_WM276:0.0019968940)100/100:0.0157894520	(Cryptococcus_sp._MF13:0.0009993940	Cryptococcus_sp._MF34:0.0020021100)99.9/100:0.0165370752)92.8/83:0.00682425)99.7/100:0.0442917536	((Cryptococcus_deneoformans_NIH12:0.0010023083	Cryptococcus_deneoformans_NIH433:0.0010016531)100/100:0.0435688383	((Cryptococcus_neoformans_125.91:0.00201831	Cryptococcus_neoformans_Bt1:0.00101327	Cryptococcus_neoformans_Bt206:1.9912e-06	Cryptococcus_neoformans_H99:0.0030293462)98.9/100:0.0103449760	((Cryptococcus_neoformans_Bt22:0.0019886611	Cryptococcus_neoformans_Ftc555-1:0.0000009956)95.5/99:0.0042067871	(Cryptococcus_neoformans_PMHc1023.ENR:0.0000009956	Cryptococcus_neoformans_T4:0.0000009956)98/100:0.0069500091)77.1/80:0.0030307995)100/100:0.0394440489)87.9/91:0.0162708105)100/100:0.1761557346	((Cryptococcus_depauperatus_CBS7841:0.0129101305	Cryptococcus_depauperatus_CBS7855:0.0015643317)100/100:0.5555550820	Cryptococcus_sp._CMW60451:0.4781362417)99.4/100:0.17979	((((Cryptococcus_sp._DSM108351:1.9912e-06	Cryptococcus_sp._NCYC1536:1.9912e-06	(Cryptococcus_sp._DSM108352:0.0000009956	Cryptococcus_sp._DSM111204:1.9912e-06	Cryptococcus_sp._DSM111205:1.9912e-06)74.7/93:0.0010348203)80.9/91:0.0020916239	Cryptococcus_sp._DSM117830:0.0010246497)100/100:0.1331517562	(Cryptococcus_sp._DSM109063:0.0647978684	Cryptococcus_sp._OR918:0.0425044353)99.3/100:0.0581126037)100/100:0.1649620021	Kwoniella_shandongensis_CBS12478:0.3024382727)100/100:0.211936)100/100:0.2792917985	Cryptococcus_sp._OR849:0.1510782974)99/99:0.0643609508	(Cryptococcus_floricola_DSM27421:0.0148230372	Cryptococcus_wingfieldii_CBS7118:0.0104202902)82.3/96:0.0050569812)98.2/100:0.0171668204);
(Cryptococcus_amylolentus_CBS6039:0.0000010183	Cryptococcus_amylolentus_CBS6273:0.0000010183	((((((((Cryptococcus_bacillisporus_CA1280:0.0018412381	Cryptococcus_bacillisporus_CA1873:0.0018236229)92.6/98:0.0073852	(Cryptococcus_decagattii_7685027:0.0056387254	Cryptococcus_decagattii_CBS11687:0.0545638052)94.8/97:0.0120062	((Cryptococcus_gattii_E566:0.0000010183	Cryptococcus_gattii_WM276:0.0000010183)83.1/97:0.0072406	Cryptococcus_tetragattii_CBS11718:3.0549e-06	Cryptococcus_tetragattii_IND107:3.0549e-06	(Cryptococcus_sp._MF13:0.0000010183	Cryptococcus_sp._MF34:0.0000010183)98.1/99:0.0090727766)89.6/86:0.0036058047)75.3/67:0.0018838649	(Cryptococcus_deuterogattii_CBS10090:0.0000010183	Cryptococcus_deuterogattii_R265:0.0000010183)76.2/90:0.0017194293)95.8/99:0.0204654906	(Cryptococcus_deneoformans_NIH12:0.0000022604	Cryptococcus_deneoformans_NIH433:0.00179369	(Cryptococcus_neoformans_125.91:0.0017896518	(Cryptococcus_neoformans_Bt1:0.00359921	Cryptococcus_neoformans_Ftc555-1:0.00179406	Cryptococcus_neoformans_T4:3.0549e-06	(Cryptococcus_neoformans_Bt206:0.0000010183	Cryptococcus_neoformans_Bt22:0.0018002554)85.8/95:0.00179304	Cryptococcus_neoformans_PMHc1023.ENR:0.0017953305)87.2/79:0.00180066	Cryptococcus_neoformans_H99:0.00181155)94.7/77:0.00718573)94.4/96:0.0154283932)100/100:0.0689648420	(Cryptococcus_depauperatus_CBS7841:0.0174223478	Cryptococcus_depauperatus_CBS7855:0.0022352107)100/100:0.1364261305)72.7/52:0.0225205538	(Cryptococcus_sp._CMW60451:0.0659590831	(((Cryptococcus_sp._DSM108351:2.0366e-06	Cryptococcus_sp._NCYC1536:2.0366e-06	Cryptococcus_sp._DSM108352:3.0549e-06	Cryptococcus_sp._DSM111204:4.0732e-06	Cryptococcus_sp._DSM117830:4.0732e-06	Cryptococcus_sp._DSM111205:2.0366e-06)73.9/91:0.0075203038	(Cryptococcus_sp._DSM109063:0.0051977963	Cryptococcus_sp._OR918:0.0057189758)85.7/94:0.0117258847)100/100:0.1011271475	Kwoniella_shandongensis_CBS12478:0.0958199271)98.9/96:0.0698784894)82.8/54:0.0133206636)100/100:0.2195414398	Cryptococcus_sp._OR849:0.0170887351)97.7/99:0.0385821327	(Cryptococcus_floricola_DSM27421:0.0095248662	Cryptococcus_wingfieldii_CBS7118:0.0129408228)82.5/94:0.0038735578)94.9/99:0.0093290288);
(Cryptococcus_amylolentus_CBS6039:0.0008488021	Cryptococcus_amylolentus_CBS6273:0.0008292964	(((((((((Cryptococcus_bacillisporus_CA1280:0.0043017857	Cryptococcus_bacillisporus_CA1873:0.0038236785)96.1/100:0.0047870682	(Cryptococcus_decagattii_7685027:0.0027185093	Cryptococcus_decagattii_CBS11687:0.0013449818)100/100:0.0247303097)99.6/100:0.0091680218	(Cryptococcus_gattii_E566:0.0006761769	Cryptococcus_gattii_WM276:0.0000010000)100/100:0.0242749431)88.7/95:0.0023396203	((Cryptococcus_sp._MF13:0.0014227380	Cryptococcus_sp._MF34:0.0006463794)100/100:0.0141966906	(Cryptococcus_tetragattii_CBS11718:0.0006766096	Cryptococcus_tetragattii_IND107:0.0000010000)100/100:0.0190029676)93.2/90:0.0033609345)89.2/87:0.0043684870	(Cryptococcus_deuterogattii_CBS10090:0.0006776958	Cryptococcus_deuterogattii_R265:0.0006732401)100/100:0.0238402254)100/100:0.0898493542	((Cryptococcus_deneoformans_NIH12:0.0054575339	Cryptococcus_deneoformans_NIH433:0.0108167725)100/100:0.0381277132	(((Cryptococcus_neoformans_125.91:0.0013366262	Cryptococcus_neoformans_H99:0.0000010000)99.5/100:0.0057738676	(Cryptococcus_neoformans_Bt1:0.00296905	Cryptococcus_neoformans_Bt206:0.00296956	Cryptococcus_neoformans_Bt22:0.002298	Cryptococcus_neoformans_Ftc555-1:0.0030711452)80.3/85:0.0013471507)88.6/96:0.0022773692	(Cryptococcus_neoformans_PMHc1023.ENR:0.0008333870	Cryptococcus_neoformans_T4:0.0000010000)86.7/98:0.0025608347)100/100:0.0510908521)97.2/98:0.0369148776)100/100:0.3222355079	((Cryptococcus_depauperatus_CBS7841:0.0029691101	Cryptococcus_depauperatus_CBS7855:0.0012693287)100/100:0.1730793460	Cryptococcus_sp._CMW60451:0.1645878047)98.3/100:0.0842261	(((Cryptococcus_sp._DSM108351:0.0008096439	(Cryptococcus_sp._DSM108352:4e-06	Cryptococcus_sp._DSM111204:4e-06	Cryptococcus_sp._DSM111205:3e-06	Cryptococcus_sp._DSM117830:2e-06	Cryptococcus_sp._NCYC1536:0.0008655983)76.4/84:0.0009244530)100/100:0.0485012261	Cryptococcus_sp._DSM109063:0.0512301	Cryptococcus_sp._OR918:0.0240032)100/100:0.1583101310	Kwoniella_shandongensis_CBS12478:0.2458459996)99.9/100:0.156335)100/100:0.2574878468	Cryptococcus_sp._OR849:0.0335073532)99.8/100:0.0386338	Cryptococcus_floricola_DSM27421:0.00865146	Cryptococcus_wingfieldii_CBS7118:0.0117631762)100/100:0.0542911303);
(Cryptococcus_amylolentus_CBS6039:0.0000009980	Cryptococcus_amylolentus_CBS6273:0.0000009980	(((((((Cryptococcus_bacillisporus_CA1280:0.0037103900	Cryptococcus_bacillisporus_CA1873:0.0073637293)89.1/96:0.00440543	(((Cryptococcus_gattii_E566:0.0000009980	Cryptococcus_gattii_WM276:0.0000009980)99.9/100:0.0247706772	(Cryptococcus_tetragattii_CBS11718:0.0018513599	Cryptococcus_tetragattii_IND107:0.0037078327)93.1/99:0.0086824373)70.5/66:0.0038879684	(Cryptococcus_sp._MF13:0.0000009980	Cryptococcus_sp._MF34:0.0000009980)99.4/100:0.0198143598)78.2/63:0.00316234	(Cryptococcus_decagattii_7685027:0.0055051574	Cryptococcus_decagattii_CBS11687:0.0000009980)99/100:0.0159696	(Cryptococcus_deuterogattii_CBS10090:0.0018848646	Cryptococcus_deuterogattii_R265:0.0018107696)99.8/100:0.0302467)98.4/99:0.0712886896	(Cryptococcus_deneoformans_NIH12:0.0018536987	Cryptococcus_deneoformans_NIH433:0.0038435731)96.9/98:0.0520904	((Cryptococcus_neoformans_125.91:0.00564477	Cryptococcus_neoformans_H99:0.00376249	((Cryptococcus_neoformans_Bt1:1.996e-06	Cryptococcus_neoformans_Bt206:1.996e-06	Cryptococcus_neoformans_Bt22:0.0037823524)98.2/99:0.0112962612	(Cryptococcus_neoformans_PMHc1023.ENR:0.0000009980	Cryptococcus_neoformans_T4:0.0000009980)88.5/97:0.0055909341)92.2/96:0.0059420714)81.4/59:0.0018817219	Cryptococcus_neoformans_Ftc555-1:0.0000023506)100/98:0.0733093)100/100:0.3755795631	(((Cryptococcus_sp._DSM108351:0.0020989500	Cryptococcus_sp._DSM108352:1.996e-06	Cryptococcus_sp._DSM111204:3.992e-06	Cryptococcus_sp._DSM111205:4.99e-06	Cryptococcus_sp._DSM117830:4.99e-06	Cryptococcus_sp._NCYC1536:2.994e-06)99.9/100:0.1268345293	(Cryptococcus_sp._DSM109063:0.0532177514	Cryptococcus_sp._OR918:0.0115893943)75.5/90:0.0173405624)99.8/100:0.3141678817	Kwoniella_shandongensis_CBS12478:0.6716242967)99.7/100:0.2868212922)83.4/87:0.0900898911	(Cryptococcus_depauperatus_CBS7841:0.0000022283	Cryptococcus_depauperatus_CBS7855:0.0149880117)100/100:0.376818	Cryptococcus_sp._CMW60451:0.369285)100/100:0.4023013188	Cryptococcus_sp._OR849:0.0450305274)93/98:0.0490583577	(Cryptococcus_floricola_DSM27421:0.0079782330	Cryptococcus_wingfieldii_CBS7118:0.0026341571)90.6/97:0.0085730077)71.1/93:0.0021432340);
(Cryptococcus_amylolentus_CBS6039:0.0000010000	Cryptococcus_amylolentus_CBS6273:0.0000010000	((((((((Cryptococcus_bacillisporus_CA1280:0.0234596	Cryptococcus_bacillisporus_CA1873:0.00773519	(Cryptococcus_decagattii_7685027:0.0000010000	Cryptococcus_decagattii_CBS11687:0.0000010000)84.2/98:0.0054097652)76/67:0.0053635829	(((Cryptococcus_deuterogattii_CBS10090:0.0053247701	Cryptococcus_deuterogattii_R265:0.0000010000)98.2/97:0.0327565654	(Cryptococcus_tetragattii_CBS11718:0.0000010000	Cryptococcus_tetragattii_IND107:0.0000010000)94.2/98:0.0162829999)77.2/52:0.00519161	(Cryptococcus_sp._MF13:0.0000010000	Cryptococcus_sp._MF34:0.0053502557)99/100:0.0271629	(Cryptococcus_gattii_E566:0.0000010000	Cryptococcus_gattii_WM276:0.0000010000)90.1/98:0.0107169617)75.5/38:0.0052071186)87.9/60:0.0278029971	(Cryptococcus_deneoformans_NIH12:0.0000010000	Cryptococcus_deneoformans_NIH433:0.0000010000)94.1/98:0.0575161	(Cryptococcus_neoformans_125.91:4e-06	Cryptococcus_neoformans_Bt1:0.00527863	Cryptococcus_neoformans_Bt22:0.0441176	Cryptococcus_neoformans_Ftc555-1:4e-06	Cryptococcus_neoformans_H99:4e-06	Cryptococcus_neoformans_Bt206:0.00527118	(Cryptococcus_neoformans_PMHc1023.ENR:0.0000010000	Cryptococcus_neoformans_T4:0.0000010000)89.9/98:0.0106494966)94.6/94:0.0580481)100/100:0.2987730433	((Cryptococcus_sp._DSM108351:5e-06	Cryptococcus_sp._DSM117830:5e-06	Cryptococcus_sp._NCYC1536:4e-06	Cryptococcus_sp._DSM108352:3e-06	Cryptococcus_sp._DSM111204:2e-06	Cryptococcus_sp._DSM111205:0.0000010000)100/100:0.1828969892	Cryptococcus_sp._DSM109063:0.0356173	Cryptococcus_sp._OR918:0.0291802)100/100:0.352282	Kwoniella_shandongensis_CBS12478:0.368039)74.3/61:0.0518072361	(Cryptococcus_depauperatus_CBS7841:0.0155121256	Cryptococcus_depauperatus_CBS7855:0.0000023347)100/100:0.4026369143)73.4/76:0.0518443574	Cryptococcus_sp._CMW60451:0.2201583017)100/100:0.3021624326	Cryptococcus_sp._OR849:0.0798876893)85/92:0.028379	Cryptococcus_floricola_DSM27421:0.0107045	Cryptococcus_wingfieldii_CBS7118:0.0216893894)94.6/99:0.0161466785);
(Cryptococcus_amylolentus_CBS6039:0.0020264341	Cryptococcus_amylolentus_CBS6273:0.0020549442	((((((((Cryptococcus_bacillisporus_CA1280:0.0035200590	Cryptococcus_bacillisporus_CA1873:0.0015509433)92.8/90:0.0040697811	(Cryptococcus_decagattii_7685027:0.0000010058	Cryptococcus_decagattii_CBS11687:0.0010094833)99.9/100:0.0118771442)97/99:0.0074124023	((Cryptococcus_deuterogattii_CBS10090:0.0000010058	Cryptococcus_deuterogattii_R265:0.0010195801)100/100:0.0266783932	(Cryptococcus_sp._MF13:0.0040639853	Cryptococcus_sp._MF34:0.0000010058)99.6/100:0.0134466640)94.3/92:0.0135804	(Cryptococcus_gattii_E566:0.0000010058	Cryptococcus_gattii_WM276:0.0000010058)100/100:0.0262801)87.5/71:0.0055336083	(Cryptococcus_tetragattii_CBS11718:0.0000010058	Cryptococcus_tetragattii_IND107:0.0000010058)99.7/100:0.0169760902)100/100:0.0447984583	((Cryptococcus_deneoformans_NIH12:0.0051878196	Cryptococcus_deneoformans_NIH433:0.0030314541)99.9/100:0.0305405469	(((Cryptococcus_neoformans_125.91:0.0040622586	Cryptococcus_neoformans_H99:0.0020291485)96.3/100:0.00407003	(Cryptococcus_neoformans_Bt1:0.0030357454	Cryptococcus_neoformans_Bt206:0.0010129228)79.4/92:0.00101403	(Cryptococcus_neoformans_Bt22:0.0000010058	Cryptococcus_neoformans_Ftc555-1:0.0010120129)95.4/88:0.0030428958)90.2/97:0.0039733991	(Cryptococcus_neoformans_PMHc1023.ENR:0.0000010058	Cryptococcus_neoformans_T4:0.0010099910)99.5/100:0.0103340679)99.8/100:0.0238428824)99.3/100:0.0395298729)100/100:0.259909	((((Cryptococcus_sp._DSM108351:0.0010209267	Cryptococcus_sp._DSM108352:4.0232e-06	Cryptococcus_sp._DSM111205:4.0232e-06	Cryptococcus_sp._DSM111204:3.0174e-06	Cryptococcus_sp._DSM117830:0.00102208)79.2/91:0.0019431465	Cryptococcus_sp._NCYC1536:0.0041962949)100/100:0.0923138514	(Cryptococcus_sp._DSM109063:0.0578381749	Cryptococcus_sp._OR918:0.0240422210)96.7/96:0.0352634493)100/100:0.1541475214	Kwoniella_shandongensis_CBS12478:0.2913797692)100/100:0.164847	(Cryptococcus_depauperatus_CBS7841:0.0018559453	Cryptococcus_depauperatus_CBS7855:0.0083546602)100/100:0.429783	Cryptococcus_sp._CMW60451:0.4520431491)100/100:0.3159392555	Cryptococcus_sp._OR849:0.1076166939)100/100:0.0740160755	(Cryptococcus_floricola_DSM27421:0.0165059273	Cryptococcus_wingfieldii_CBS7118:0.0154297017)95.9/98:0.0168130918)100/100:0.0377259919);
(Cryptococcus_amylolentus_CBS6039:0.0000009991	(Cryptococcus_amylolentus_CBS6273:0.0000009991	(Cryptococcus_floricola_DSM27421:0.0235870042	Cryptococcus_wingfieldii_CBS7118:0.0055563446)94.7/91:0.0068943768)83.3/88:0.0013712006	(((((((Cryptococcus_bacillisporus_CA1280:0.0013468563	Cryptococcus_bacillisporus_CA1873:0.0000009991)94.6/98:0.0054723110	(Cryptococcus_decagattii_7685027:0.0000009991	Cryptococcus_decagattii_CBS11687:0.0000009991)99.6/100:0.0138405149)94.7/96:0.0054798386	(Cryptococcus_gattii_E566:0.0000009991	Cryptococcus_gattii_WM276:0.0000009991)98.7/100:0.0095976432)84.7/67:0.00259673	Cryptococcus_deuterogattii_CBS10090:0.00133981	Cryptococcus_deuterogattii_R265:0.00133981	(Cryptococcus_tetragattii_CBS11718:0.0000009991	Cryptococcus_tetragattii_IND107:0.0013302510)95.1/99:0.00540748	(Cryptococcus_sp._MF13:0.0013489306	Cryptococcus_sp._MF34:0.0013339034)96.1/99:0.0054062313)99.6/100:0.0279114169	((Cryptococcus_deneoformans_NIH12:0.0000009991	Cryptococcus_deneoformans_NIH433:0.0000009991)100/100:0.0291589049	(((Cryptococcus_neoformans_125.91:0.00134407	Cryptococcus_neoformans_Bt1:0.00270049	Cryptococcus_neoformans_H99:0.0000009991)79.6/91:0.0013445463	(Cryptococcus_neoformans_Bt206:0.0013413695	(Cryptococcus_neoformans_Bt22:0.0000009991	Cryptococcus_neoformans_Ftc555-1:0.0013385451)81.2/97:0.0013415526)78/91:0.0013408803)77.6/90:0.0013129404	(Cryptococcus_neoformans_PMHc1023.ENR:0.0000009991	Cryptococcus_neoformans_T4:0.0013409891)89.5/96:0.0027200589)97.3/99:0.0132099664)89.3/94:0.0121734395)100/100:0.103692	((((Cryptococcus_sp._DSM108351:0.00136538	Cryptococcus_sp._NCYC1536:0.00136538	Cryptococcus_sp._DSM111205:0.00136438	Cryptococcus_sp._DSM117830:0.0000009991)77.7/79:0.0013646686	Cryptococcus_sp._DSM108352:1.9982e-06	Cryptococcus_sp._DSM111204:1.9982e-06)100/100:0.0757405970	(Cryptococcus_sp._DSM109063:0.0094364151	Cryptococcus_sp._OR918:0.0077120500)80.3/84:0.0227778472)98.6/99:0.0651061950	Kwoniella_shandongensis_CBS12478:0.1925612317)100/100:0.101525	(Cryptococcus_depauperatus_CBS7841:0.0068923902	Cryptococcus_depauperatus_CBS7855:0.0000023704)100/100:0.310609	Cryptococcus_sp._CMW60451:0.149014)100/100:0.1850271224	Cryptococcus_sp._OR849:0.0516803879)89.9/88:0.0212765624);
(Cryptococcus_amylolentus_CBS6039:0.0024744355	Cryptococcus_amylolentus_CBS6273:0.0048623932	((((((Cryptococcus_bacillisporus_CA1280:0.0233976	Cryptococcus_bacillisporus_CA1873:0.0199052	(Cryptococcus_decagattii_7685027:0.0000028848	Cryptococcus_decagattii_CBS11687:0.0028699551)100/100:0.0875257563)99.5/96:0.0525856	(((Cryptococcus_gattii_E566:0.0000010000	Cryptococcus_gattii_WM276:0.0012655991)100/100:0.0530565139	(Cryptococcus_tetragattii_CBS11718:0.0073938896	Cryptococcus_tetragattii_IND107:0.0000010000)100/100:0.0438323085)91/93:0.0154636935	(Cryptococcus_sp._MF13:0.0034979854	Cryptococcus_sp._MF34:0.0000021670)100/100:0.0444164621)96.2/92:0.0413504	(Cryptococcus_deuterogattii_CBS10090:0.0047895316	Cryptococcus_deuterogattii_R265:0.0032649290)99.9/100:0.0554864252)99.1/99:0.0968401949	((Cryptococcus_deneoformans_NIH12:0.0132276986	Cryptococcus_deneoformans_NIH433:0.0077119871)100/100:0.1105975645	((Cryptococcus_neoformans_125.91:0.0033343908	Cryptococcus_neoformans_H99:0.0000010000)87.9/93:0.00890362	(Cryptococcus_neoformans_Bt1:0.00870957	Cryptococcus_neoformans_Bt206:0.00399855	(Cryptococcus_neoformans_Bt22:0.0029125202	Cryptococcus_neoformans_Ftc555-1:0.0027124006)97.6/100:0.0089641242)91.7/84:0.00979993	(Cryptococcus_neoformans_PMHc1023.ENR:0.0000029670	Cryptococcus_neoformans_T4:0.0339186906)98.4/100:0.0171257949)100/100:0.1142929087)99/100:0.0885386993)100/100:0.297452	(((Cryptococcus_sp._DSM108351:4e-06	Cryptococcus_sp._DSM111204:4e-06	Cryptococcus_sp._DSM117830:3e-06	Cryptococcus_sp._DSM108352:3e-06	Cryptococcus_sp._DSM111205:3e-06	Cryptococcus_sp._NCYC1536:0.0039046650)95.2/98:0.0512465232	(Cryptococcus_sp._DSM109063:0.0299486322	Cryptococcus_sp._OR918:0.0258768956)98.4/100:0.0724143802)100/100:0.7196052240	Kwoniella_shandongensis_CBS12478:0.5415985608)98/97:0.247278	((Cryptococcus_depauperatus_CBS7841:0.0030839931	Cryptococcus_depauperatus_CBS7855:0.0000021672)100/100:0.2904060239	Cryptococcus_sp._CMW60451:0.1752789561)98.1/98:0.0962844196)100/100:0.2279002591	Cryptococcus_sp._OR849:0.0480438375)99.5/100:0.0721795380	Cryptococcus_floricola_DSM27421:0.117476	Cryptococcus_wingfieldii_CBS7118:0.0218782)99.2/99:0.0282134925);
(Cryptococcus_amylolentus_CBS6039:0.0029465597	Cryptococcus_amylolentus_CBS6273:0.0000010000	((((((((Cryptococcus_bacillisporus_CA1280:0.0039011711	Cryptococcus_bacillisporus_CA1873:0.0017838099)89.1/96:0.0187457	(Cryptococcus_decagattii_7685027:0.0084873407	Cryptococcus_decagattii_CBS11687:0.0104710405)100/99:0.0582036	(Cryptococcus_gattii_E566:0.0000010000	Cryptococcus_gattii_WM276:0.0000010000)99.7/100:0.0278331521)90.4/76:0.0108360242	(Cryptococcus_sp._MF13:0.0023651659	Cryptococcus_sp._MF34:0.0056689928)99.9/99:0.0471831	(Cryptococcus_tetragattii_CBS11718:0.0020200269	Cryptococcus_tetragattii_IND107:0.0038857045)99.8/100:0.0380951)90.8/67:0.0212159506	(Cryptococcus_deuterogattii_CBS10090:0.0016133191	Cryptococcus_deuterogattii_R265:0.0106463255)96.4/99:0.0257824987)97/97:0.0980748646	(Cryptococcus_deneoformans_NIH12:0.0177740615	Cryptococcus_deneoformans_NIH433:0.0126854262)100/100:0.176114	((Cryptococcus_neoformans_125.91:0.0121632570	Cryptococcus_neoformans_H99:0.0024448278)90.9/92:0.0163094	(((Cryptococcus_neoformans_Bt1:0.0059641441	Cryptococcus_neoformans_Bt206:0.0059023935)91.4/86:0.0079082940	Cryptococcus_neoformans_Ftc555-1:0.0000010000)81.2/70:0.0068417083	Cryptococcus_neoformans_Bt22:0.0049919871)86.8/79:0.0127922	(Cryptococcus_neoformans_PMHc1023.ENR:0.0050280655	Cryptococcus_neoformans_T4:0.0027963176)77.7/87:0.0051552796)99.8/98:0.129687)100/100:0.6690223855	((Cryptococcus_depauperatus_CBS7841:0.0037020016	Cryptococcus_depauperatus_CBS7855:0.0151672441)100/100:0.4320725609	Cryptococcus_sp._CMW60451:0.3387443597)82.2/90:0.0708943292)92/95:0.0892762431	((((Cryptococcus_sp._DSM108351:2e-06	Cryptococcus_sp._DSM111204:2e-06	Cryptococcus_sp._DSM108352:2e-06	Cryptococcus_sp._DSM111205:2e-06)80.5/91:0.0019013717	Cryptococcus_sp._DSM117830:3.8495e-06	Cryptococcus_sp._NCYC1536:0.00190478)99.2/100:0.1093538553	(Cryptococcus_sp._DSM109063:0.0836520663	Cryptococcus_sp._OR918:0.0464977987)73/92:0.0248493559)100/100:0.4269623960	Kwoniella_shandongensis_CBS12478:0.2915806819)99.4/100:0.2198520474)100/100:0.5995446333	(Cryptococcus_floricola_DSM27421:0.0089279008	Cryptococcus_wingfieldii_CBS7118:0.0149346154)84.4/98:0.0173622	Cryptococcus_sp._OR849:0.10711)80.1/99:0.0162609521);
(Cryptococcus_amylolentus_CBS6039:0.0011497564	Cryptococcus_amylolentus_CBS6273:0.0000010000	(((((((((Cryptococcus_bacillisporus_CA1280:0.0034462112	Cryptococcus_bacillisporus_CA1873:0.0011312708)91.4/98:0.0058371	(Cryptococcus_decagattii_7685027:0.0000010000	Cryptococcus_decagattii_CBS11687:0.0011343554)98.7/100:0.00968028	(Cryptococcus_gattii_E566:0.0000010000	Cryptococcus_gattii_WM276:0.0000010000)99.6/100:0.0104708	(Cryptococcus_tetragattii_CBS11718:0.0000010000	Cryptococcus_tetragattii_IND107:0.0011393126)97.5/100:0.0057291068)86.8/94:0.0024440316	(Cryptococcus_sp._MF13:0.0022693872	Cryptococcus_sp._MF34:0.0034422312)95.7/99:0.0055930524)87.9/91:0.0047317597	(Cryptococcus_deuterogattii_CBS10090:0.0000010000	Cryptococcus_deuterogattii_R265:0.0022798823)97.7/100:0.0083500382)99.9/100:0.0259395691	(Cryptococcus_neoformans_125.91:2e-06	Cryptococcus_neoformans_H99:3e-06	(Cryptococcus_neoformans_PMHc1023.ENR:0.0000010000	Cryptococcus_neoformans_T4:0.0011556207)94.6/98:0.00231893	(Cryptococcus_neoformans_Bt1:0.00116056	Cryptococcus_neoformans_Bt22:3e-06	Cryptococcus_neoformans_Bt206:0.00115635	Cryptococcus_neoformans_Ftc555-1:0.0011555127)79.8/70:0.0011573901)84.4/90:0.0043766566)96.5/96:0.0159682046	(Cryptococcus_deneoformans_NIH12:0.0011555670	Cryptococcus_deneoformans_NIH433:0.0000010000)87.6/97:0.0056963494)100/100:0.0684774181	(Cryptococcus_depauperatus_CBS7841:0.0017022963	Cryptococcus_depauperatus_CBS7855:0.0051311109)100/100:0.219105	Cryptococcus_sp._CMW60451:0.209853	(((Cryptococcus_sp._DSM108351:0.0023485479	(Cryptococcus_sp._DSM108352:2e-06	Cryptococcus_sp._DSM111205:2e-06	Cryptococcus_sp._DSM111204:0.0000010000)75.8/94:0.00117493	Cryptococcus_sp._DSM117830:0.00117327	Cryptococcus_sp._NCYC1536:2e-06)99.9/100:0.0449821782	(Cryptococcus_sp._DSM109063:0.0160547801	Cryptococcus_sp._OR918:0.0070414310)91.1/93:0.0171571191)100/100:0.0853445587	Kwoniella_shandongensis_CBS12478:0.1900880094)100/100:0.139683)100/100:0.1284596233	Cryptococcus_sp._OR849:0.0336111302)95.6/96:0.0171636338	Cryptococcus_floricola_DSM27421:0.0104334	Cryptococcus_wingfieldii_CBS7118:0.00703138)83.7/95:0.0023460928);
(Cryptococcus_amylolentus_CBS6039:0.0000010000	Cryptococcus_amylolentus_CBS6273:0.0000010000	(((((((((Cryptococcus_bacillisporus_CA1280:0.0013939668	Cryptococcus_bacillisporus_CA1873:0.0042239968)94.9/99:0.0070610925	(Cryptococcus_decagattii_7685027:0.0000010000	Cryptococcus_decagattii_CBS11687:0.0000010000)96.8/100:0.0094674550)87.6/92:0.0047268831	(Cryptococcus_sp._MF13:0.0013879172	Cryptococcus_sp._MF34:0.0000010000)96.8/99:0.0079891577)75/58:0.0032535186	((Cryptococcus_gattii_E566:0.0000010000	Cryptococcus_gattii_WM276:0.0014240433)98.8/100:0.0095227375	(Cryptococcus_tetragattii_CBS11718:0.0000010000	Cryptococcus_tetragattii_IND107:0.0000010000)99.7/100:0.0138619206)74.3/75:0.0016061782)82.3/68:0.0037128463	(Cryptococcus_deuterogattii_CBS10090:0.0013840614	Cryptococcus_deuterogattii_R265:0.0000010000)86.7/95:0.0047086246)98.6/100:0.0415061395	((Cryptococcus_deneoformans_NIH12:0.0027985238	Cryptococcus_deneoformans_NIH433:0.0000010000)99.9/100:0.0348599006	(((Cryptococcus_neoformans_125.91:0.0000010000	Cryptococcus_neoformans_H99:0.0028903850)88.5/97:0.0028900599	(Cryptococcus_neoformans_Bt1:0.0014448729	Cryptococcus_neoformans_Bt206:0.00288538	Cryptococcus_neoformans_Bt22:0.00288655	Cryptococcus_neoformans_Ftc555-1:0.00144296)87.8/96:0.0028923629)75.5/81:0.0013486098	(Cryptococcus_neoformans_PMHc1023.ENR:0.0000010000	Cryptococcus_neoformans_T4:0.0000010000)89.7/99:0.0044222490)99.9/100:0.0345641896)91.4/97:0.0258019230)100/100:0.374805	((Cryptococcus_depauperatus_CBS7841:0.0000010000	Cryptococcus_depauperatus_CBS7855:0.0173203483)100/100:0.2708451429	Cryptococcus_sp._CMW60451:0.6201961970)95.9/95:0.165641	(((Cryptococcus_sp._DSM108351:4e-06	Cryptococcus_sp._NCYC1536:4e-06	Cryptococcus_sp._DSM111204:4e-06	Cryptococcus_sp._DSM117830:4e-06	Cryptococcus_sp._DSM108352:2e-06	Cryptococcus_sp._DSM111205:0.0000010000)100/100:0.2167150828	(Cryptococcus_sp._DSM109063:0.0326753782	Cryptococcus_sp._OR918:0.0307070010)93.7/95:0.0490820787)99.8/100:0.1458417315	Kwoniella_shandongensis_CBS12478:0.5008815952)99.9/100:0.2233563167)100/100:0.3533042065	Cryptococcus_sp._OR849:0.0539973771)94.9/89:0.0498852	Cryptococcus_floricola_DSM27421:0.0174951	Cryptococcus_wingfieldii_CBS7118:0.0260174947)99.7/99:0.0238966827);
(Cryptococcus_amylolentus_CBS6039:0.0000010591	Cryptococcus_amylolentus_CBS6273:0.0067372774	(((((((Cryptococcus_bacillisporus_CA1280:0.0032517983	Cryptococcus_bacillisporus_CA1873:0.0032434934)79.6/89:0.00682733	(Cryptococcus_decagattii_7685027:0.0373510563	Cryptococcus_decagattii_CBS11687:0.0000010591)97.4/100:0.0200105	(Cryptococcus_sp._MF13:2.1182e-06	Cryptococcus_sp._MF34:2.1182e-06	(Cryptococcus_tetragattii_CBS11718:0.0000010591	Cryptococcus_tetragattii_IND107:0.0000010591)90.8/92:0.0065480368)91/68:0.0100908	(Cryptococcus_gattii_E566:0.0000010591	Cryptococcus_gattii_WM276:0.0000010591)91.1/95:0.00682219	(Cryptococcus_deuterogattii_CBS10090:0.0000010591	Cryptococcus_deuterogattii_R265:0.0000010591)96.8/98:0.0168086	((Cryptococcus_deneoformans_NIH12:0.0032607904	Cryptococcus_deneoformans_NIH433:0.0000010591)94.5/99:0.0133062193	(((Cryptococcus_neoformans_125.91:2.1182e-06	Cryptococcus_neoformans_Ftc555-1:0.00322041	Cryptococcus_neoformans_H99:0.0032251129)81.2/92:0.00322856	(Cryptococcus_neoformans_Bt1:0.0032213306	Cryptococcus_neoformans_Bt206:0.0000010591)83.6/94:0.0032276	Cryptococcus_neoformans_Bt22:0.0000010591)92.2/84:0.00323687	Cryptococcus_neoformans_T4:2.1182e-06	Cryptococcus_neoformans_PMHc1023.ENR:0.0032412911)94.9/87:0.0130925930)86.9/87:0.0132352765)97/97:0.0596660612	Cryptococcus_sp._CMW60451:0.3730008988)89.4/82:0.0431228208	(Cryptococcus_depauperatus_CBS7841:0.0097936147	Cryptococcus_depauperatus_CBS7855:0.0000010591)100/100:0.2315423381)84.6/77:0.0347416193	(((Cryptococcus_sp._DSM108351:0.0000010591	(Cryptococcus_sp._DSM108352:4.2364e-06	Cryptococcus_sp._DSM111204:4.2364e-06	Cryptococcus_sp._DSM111205:3.1773e-06	Cryptococcus_sp._DSM117830:2.1182e-06	Cryptococcus_sp._NCYC1536:0.0000010591)79.8/91:0.0034022225)87.4/96:0.0303201476	(Cryptococcus_sp._DSM109063:0.0244179650	Cryptococcus_sp._OR918:0.0067243898)95.4/99:0.0572117348)100/100:0.2306136172	Kwoniella_shandongensis_CBS12478:0.2750086345)95.9/97:0.1051484724)100/100:0.1715801225	Cryptococcus_sp._OR849:0.0182453310)99.2/100:0.0852247	Cryptococcus_wingfieldii_CBS7118:0.012493	Cryptococcus_floricola_DSM27421:0.0114557003)98.5/99:0.0282329437);
(Cryptococcus_amylolentus_CBS6039:0.0050091975	Cryptococcus_amylolentus_CBS6273:0.0026042267	((((((((Cryptococcus_bacillisporus_CA1280:0.0036470192	Cryptococcus_bacillisporus_CA1873:0.0024253404)93.1/98:0.0047421456	(Cryptococcus_decagattii_7685027:0.0000010004	Cryptococcus_decagattii_CBS11687:0.0012063114)100/100:0.0195943873)91.6/96:0.0038343004	(((Cryptococcus_deuterogattii_CBS10090:0.0000010004	Cryptococcus_deuterogattii_R265:0.0012165997)100/100:0.0172811010	(Cryptococcus_tetragattii_CBS11718:0.0000010004	Cryptococcus_tetragattii_IND107:0.0000010004)98.6/100:0.0073800840)74/88:0.0011711391	(Cryptococcus_sp._MF13:0.0000010004	Cryptococcus_sp._MF34:0.0000010004)99.4/100:0.0110250027)90.3/74:0.0024410521)76.4/64:0.0011909648	(Cryptococcus_gattii_E566:0.0000010004	Cryptococcus_gattii_WM276:0.0000010004)99/100:0.0097839287)97.8/99:0.0356039952	(Cryptococcus_deneoformans_NIH12:0.0010034041	Cryptococcus_deneoformans_NIH433:0.0025945105)100/100:0.0532292	(((Cryptococcus_neoformans_125.91:0.0011948509	Cryptococcus_neoformans_H99:0.0000010004)86.4/95:0.0024004582	(Cryptococcus_neoformans_Bt1:0.00119584	Cryptococcus_neoformans_Bt206:0.00119527	(Cryptococcus_neoformans_Bt22:0.0011955284	Cryptococcus_neoformans_Ftc555-1:0.0011946523)89.2/97:0.0023928403)88.5/94:0.0023802233)93.4/98:0.0064598469	(Cryptococcus_neoformans_PMHc1023.ENR:0.0000010004	Cryptococcus_neoformans_T4:0.0000010004)84.8/96:0.0032183035)99.9/100:0.0434919)100/100:0.2243287611	(Cryptococcus_depauperatus_CBS7841:0.0030574373	Cryptococcus_depauperatus_CBS7855:0.0030178723)100/100:0.378044	(Cryptococcus_sp._CMW60451:0.6055175030	((Cryptococcus_sp._DSM108351:0.0012205446	Cryptococcus_sp._DSM108352:3.0012e-06	Cryptococcus_sp._DSM117830:3.0012e-06	Cryptococcus_sp._DSM111204:3.0012e-06	Cryptococcus_sp._DSM111205:4.0016e-06	Cryptococcus_sp._NCYC1536:4.0016e-06)99.6/100:0.1011435279	(Cryptococcus_sp._DSM109063:0.0906982574	Cryptococcus_sp._OR918:0.1258216733)96.4/99:0.0749421982)100/100:0.599863	Kwoniella_shandongensis_CBS12478:0.440749)88.1/67:0.0940833)100/100:0.4842496316	Cryptococcus_sp._OR849:0.0625509837)95.8/98:0.0474861890	Cryptococcus_floricola_DSM27421:0.0162895	Cryptococcus_wingfieldii_CBS7118:0.0239424)99.6/100:0.0170273642);
(Cryptococcus_amylolentus_CBS6039:0.0030902690	Cryptococcus_amylolentus_CBS6273:0.0058165106	((((((((((Cryptococcus_bacillisporus_CA1280:0.0038154755	Cryptococcus_bacillisporus_CA1873:0.0031776182)88.2/92:0.0022316300	(Cryptococcus_decagattii_7685027:0.0010724205	Cryptococcus_decagattii_CBS11687:0.0010765457)99.9/100:0.0069114986)95.6/99:0.0033055617	(Cryptococcus_gattii_E566:0.0000010000	Cryptococcus_gattii_WM276:0.0000010000)99.8/100:0.0069734127)94.2/100:0.0032838856	(Cryptococcus_deuterogattii_CBS10090:0.0005344759	Cryptococcus_deuterogattii_R265:0.0010771563)100/100:0.0098207320)90.3/92:0.0028665010	((Cryptococcus_sp._MF13:0.0010792295	Cryptococcus_sp._MF34:0.0000010000)99.8/100:0.0064432000	(Cryptococcus_tetragattii_CBS11718:0.0005381508	Cryptococcus_tetragattii_IND107:0.0021673753)98.7/100:0.0045255714)86.8/95:0.0021075197)99.5/100:0.0258907975	((Cryptococcus_deneoformans_NIH12:0.0022249589	Cryptococcus_deneoformans_NIH433:0.0006125254)100/100:0.0215950188	(((Cryptococcus_neoformans_125.91:0.0000010000	Cryptococcus_neoformans_H99:0.0000010000)97.5/100:0.0021594	(Cryptococcus_neoformans_Bt22:0.0005386813	Cryptococcus_neoformans_Ftc555-1:0.0000010000)90/98:0.00108099	(Cryptococcus_neoformans_Bt1:0.0010807494	Cryptococcus_neoformans_Bt206:0.0021659642)97.7/100:0.0027037893)92.4/97:0.0021772548	(Cryptococcus_neoformans_PMHc1023.ENR:0.0000010000	Cryptococcus_neoformans_T4:0.0000010000)97.5/100:0.0037702941)99.9/100:0.0157204506)95.5/94:0.0130348789)100/100:0.179137	((((Cryptococcus_sp._DSM108351:0.0017883536	Cryptococcus_sp._NCYC1536:0.0005938462)74.4/93:0.0006795799	((Cryptococcus_sp._DSM108352:0.0005951271	Cryptococcus_sp._DSM111204:2e-06	Cryptococcus_sp._DSM111205:2e-06)83.3/94:0.0005947770	Cryptococcus_sp._DSM117830:0.0000010000)75/81:0.0005108094)100/100:0.0638916741	(Cryptococcus_sp._DSM109063:0.0357438949	Cryptococcus_sp._OR918:0.0265243694)92.1/93:0.0324277123)100/100:0.3060698964	Kwoniella_shandongensis_CBS12478:0.5047400600)100/100:0.267374	(Cryptococcus_depauperatus_CBS7841:0.0101216301	Cryptococcus_depauperatus_CBS7855:0.0067132204)100/100:1.3024493138)76.8/51:0.0339732401	Cryptococcus_sp._CMW60451:0.2808859884)100/100:0.2654993704	Cryptococcus_sp._OR849:0.0731916323)100/100:0.109517	Cryptococcus_floricola_DSM27421:0.0330938	Cryptococcus_wingfieldii_CBS7118:0.0109024511)99.3/100:0.0085181411);
(Cryptococcus_amylolentus_CBS6039:0.1581961104	Cryptococcus_amylolentus_CBS6273:3e-06	Cryptococcus_sp._OR849:0.00530994	Cryptococcus_floricola_DSM27421:0.00529874	((((Cryptococcus_bacillisporus_CA1280:0.00533981	Cryptococcus_sp._MF34:5e-06	Cryptococcus_gattii_E566:4e-06	Cryptococcus_sp._MF13:3e-06	Cryptococcus_bacillisporus_CA1873:2e-06	Cryptococcus_gattii_WM276:0.0000010000)74.8/93:0.00532051	(Cryptococcus_tetragattii_CBS11718:0.0000010000	Cryptococcus_tetragattii_IND107:0.0000010000)92.2/89:0.0106233	((Cryptococcus_deneoformans_NIH12:0.0000010000	Cryptococcus_deneoformans_NIH433:0.0000010000)91/93:0.0106197	Cryptococcus_deuterogattii_CBS10090:0.00529063	Cryptococcus_deuterogattii_R265:0.0000010000)91.2/67:0.00531315	(Cryptococcus_decagattii_7685027:0.0053423055	Cryptococcus_decagattii_CBS11687:0.0000010000)92.7/97:0.0106811760)73.6/49:0.0052703199	(Cryptococcus_neoformans_125.91:4e-06	Cryptococcus_neoformans_Ftc555-1:4e-06	Cryptococcus_neoformans_Bt206:6e-06	Cryptococcus_neoformans_H99:6e-06	Cryptococcus_neoformans_Bt22:5e-06	Cryptococcus_neoformans_PMHc1023.ENR:4e-06	Cryptococcus_neoformans_T4:2e-06	Cryptococcus_neoformans_Bt1:0.0052779352)90.2/93:0.0161380470)94.2/90:0.0724433	Cryptococcus_sp._CMW60451:0.202124	((Cryptococcus_sp._DSM108351:0.0207036	Cryptococcus_sp._DSM108352:0.0207056	Cryptococcus_sp._DSM111204:0.0207056	Cryptococcus_sp._DSM111205:0.0207046	Cryptococcus_sp._DSM117830:0.0207026	Cryptococcus_sp._NCYC1536:0.0155739	(Cryptococcus_sp._DSM109063:0.0220770847	Cryptococcus_sp._OR918:0.0206549771)88.3/96:0.0209570802)98.2/99:0.0879617430	Kwoniella_shandongensis_CBS12478:0.2037460290)91.2/83:0.0827753	(Cryptococcus_depauperatus_CBS7841:0.0164759189	Cryptococcus_depauperatus_CBS7855:0.0000010000)100/100:0.1804415082)98.3/100:0.0759707	Cryptococcus_wingfieldii_CBS7118:0.0160855);
(Cryptococcus_amylolentus_CBS6039:0.0000010000	Cryptococcus_amylolentus_CBS6273:0.0000010000	(((((((Cryptococcus_bacillisporus_CA1280:0.0082351645	Cryptococcus_decagattii_7685027:0.0032540815)92.9/99:0.00650688	Cryptococcus_deuterogattii_R265:0.0143492	(Cryptococcus_gattii_WM276:0.00488684	Cryptococcus_tetragattii_IND107:0.00656592	(Cryptococcus_sp._MF13:0.0016181436	Cryptococcus_sp._MF34:0.0016372612)91.2/96:0.0032621116)96.9/97:0.0123761221)100/100:0.0365000074	((Cryptococcus_deneoformans_NIH12:0.0565280009	((Cryptococcus_neoformans_Bt1:0.00165282	Cryptococcus_neoformans_Bt22:0.00164936	Cryptococcus_neoformans_H99:0.0000010000)74.8/86:0.0021048448	(Cryptococcus_neoformans_PMHc1023.ENR:0.0000010000	Cryptococcus_neoformans_T4:0.0000010000)86.7/96:0.0045184422)99.4/100:0.0236375916)95.6/95:0.0164895775	(Cryptococcus_deneoformans_NIH433:0.0568563384	(Cryptococcus_neoformans_125.91:0.0000010000	Cryptococcus_neoformans_Bt206:0.00655983	Cryptococcus_neoformans_Ftc555-1:0.0016378)100/100:0.0299493986)96.1/98:0.0158982572)92.6/95:0.0103129583)73.5/61:0.0051111339	(((Cryptococcus_bacillisporus_CA1873:0.0000010000	Cryptococcus_decagattii_CBS11687:0.0033115177)97.6/100:0.00832507	Cryptococcus_gattii_E566:0.00834431	Cryptococcus_deuterogattii_CBS10090:0.0133571614)87/86:0.0051570906	Cryptococcus_tetragattii_CBS11718:0.0114994734)99.9/100:0.0451981235)99.8/100:0.134754	Cryptococcus_sp._CMW60451:0.223291	((((Cryptococcus_sp._DSM108351:2e-06	Cryptococcus_sp._DSM117830:2e-06	Cryptococcus_sp._NCYC1536:0.0015756912)74.9/87:0.0024141231	Cryptococcus_sp._DSM108352:0.000742997	Cryptococcus_sp._DSM111204:0.000742997	Cryptococcus_sp._DSM111205:0.000741997)100/100:0.0958806315	(Cryptococcus_sp._DSM109063:0.0133039421	Cryptococcus_sp._OR918:0.0239338817)96.4/97:0.0384731027)100/100:0.1203159040	Kwoniella_shandongensis_CBS12478:0.2669713826)99/98:0.137882	(Cryptococcus_depauperatus_CBS7841:0.0131701842	Cryptococcus_depauperatus_CBS7855:0.0100218146)100/100:0.2761502587)100/100:0.2124813532	Cryptococcus_sp._OR849:0.0423530742)99.7/100:0.0610125206	(Cryptococcus_floricola_DSM27421:0.0100893808	Cryptococcus_wingfieldii_CBS7118:0.0076859773)78.9/88:0.0062428491)98.6/100:0.0155145386);
(Cryptococcus_amylolentus_CBS6039:0.0000010000	Cryptococcus_amylolentus_CBS6273:3e-06	Cryptococcus_wingfieldii_CBS7118:3e-06	(((((Cryptococcus_bacillisporus_CA1280:2e-06	Cryptococcus_deuterogattii_R265:2e-06	Cryptococcus_decagattii_7685027:0.0082785817)85.1/47:0.0082598512	((Cryptococcus_bacillisporus_CA1873:3e-06	Cryptococcus_deuterogattii_CBS10090:3e-06	Cryptococcus_gattii_E566:2e-06	Cryptococcus_decagattii_CBS11687:0.0082157457)83/82:0.0082028049	Cryptococcus_tetragattii_CBS11718:0.0000010000)93.2/80:0.0163716	(Cryptococcus_neoformans_125.91:2e-06	Cryptococcus_neoformans_Bt206:2e-06	Cryptococcus_neoformans_Ftc555-1:0.0000010000)85.9/90:0.00814961)78.6/53:0.0082164507	Cryptococcus_deneoformans_NIH433:0.0082709607)75.3/25:0.0077062021	Cryptococcus_deneoformans_NIH12:0.00105941	Cryptococcus_neoformans_Bt1:0.00106041	Cryptococcus_neoformans_PMHc1023.ENR:0.00106041	Cryptococcus_neoformans_Bt22:0.00933844	Cryptococcus_neoformans_T4:0.00106041	Cryptococcus_neoformans_H99:0.00923196	(((Cryptococcus_depauperatus_CBS7841:0.0000010000	Cryptococcus_depauperatus_CBS7855:0.0000010000)99.7/100:0.1172816418	Cryptococcus_sp._CMW60451:0.0761840446)90.1/94:0.0352848783	(Cryptococcus_gattii_WM276:2e-06	Cryptococcus_sp._MF13:2e-06	Cryptococcus_sp._MF34:2e-06	Cryptococcus_tetragattii_IND107:2e-06)87.7/86:0.0167782960)78.3/50:0.00935329)90/73:0.0338253228	(((Cryptococcus_sp._DSM108351:2e-06	Cryptococcus_sp._NCYC1536:2e-06	Cryptococcus_sp._DSM108352:3e-06	Cryptococcus_sp._DSM111205:4e-06	Cryptococcus_sp._DSM117830:4e-06	Cryptococcus_sp._DSM111204:2e-06)76.2/86:0.0087340193	(Cryptococcus_sp._DSM109063:0.0000010000	Cryptococcus_sp._OR918:0.0000010000)93.5/99:0.0346809269)90.9/95:0.0363308434	Kwoniella_shandongensis_CBS12478:0.0912050857)92.4/91:0.0546155844)93.2/99:0.0696603	Cryptococcus_sp._OR849:0.0742569	Cryptococcus_floricola_DSM27421:0.0000010000);
(Cryptococcus_amylolentus_CBS6039:0.0000010000	Cryptococcus_amylolentus_CBS6273:0.0000010000	(((((((Cryptococcus_bacillisporus_CA1280:0.0068629482	Cryptococcus_decagattii_7685027:0.0291952786)99.3/100:0.0148892	(Cryptococcus_gattii_WM276:0.00588327	(Cryptococcus_sp._MF13:0.0007326489	Cryptococcus_sp._MF34:0.0000010000)97.2/100:0.00293466	Cryptococcus_tetragattii_IND107:0.0073650688)99.8/100:0.0106938	Cryptococcus_deuterogattii_R265:0.0088197708)100/100:0.0512319087	(Cryptococcus_deneoformans_NIH12:0.0275813853	(((Cryptococcus_neoformans_Bt1:0.0007365510	Cryptococcus_neoformans_Bt22:0.0014775258)92.1/99:0.0022174065	Cryptococcus_neoformans_H99:0.0014744663)91.3/99:0.0022150657	(Cryptococcus_neoformans_PMHc1023.ENR:0.0000010000	Cryptococcus_neoformans_T4:0.0000010000)75/97:0.0007360956)100/100:0.0246011657)99.8/100:0.0168800088)99.6/100:0.0210412718	(((Cryptococcus_bacillisporus_CA1873:0.0013155873	Cryptococcus_decagattii_CBS11687:0.0235999922)99.7/100:0.0150609	Cryptococcus_deuterogattii_CBS10090:0.0245167	Cryptococcus_gattii_E566:0.0241565	Cryptococcus_tetragattii_CBS11718:0.0176836247)100/100:0.0425503249	(Cryptococcus_deneoformans_NIH433:0.0439854254	((Cryptococcus_neoformans_125.91:0.0007313348	Cryptococcus_neoformans_Ftc555-1:0.0000010000)77.1/93:0.0011270641	Cryptococcus_neoformans_Bt206:0.0010702607)100/100:0.0346106412)99.7/100:0.0185596487)95.4/99:0.0100966119)100/100:0.118426	((Cryptococcus_depauperatus_CBS7841:0.0106193797	Cryptococcus_depauperatus_CBS7855:0.0054923606)100/100:0.7826476898	Cryptococcus_sp._CMW60451:0.0996473841)84.7/87:0.0572376	((((Cryptococcus_sp._DSM108351:0.0000010000	Cryptococcus_sp._NCYC1536:0.0000010000)91.4/100:0.002239	Cryptococcus_sp._DSM111205:3e-06	Cryptococcus_sp._DSM111204:2e-06	Cryptococcus_sp._DSM108352:2e-06	Cryptococcus_sp._DSM117830:2e-06)100/100:0.0808136766	(Cryptococcus_sp._DSM109063:0.0296519055	Cryptococcus_sp._OR918:0.0266686808)83.1/88:0.0235910443)100/100:0.0674255218	Kwoniella_shandongensis_CBS12478:0.1531987063)100/100:0.0648770670)100/100:0.1328139199	Cryptococcus_sp._OR849:0.0393474995)99.9/100:0.0386151763	Cryptococcus_floricola_DSM27421:0.011284	Cryptococcus_wingfieldii_CBS7118:0.0152289)99.9/100:0.0154759245);
(Cryptococcus_amylolentus_CBS6039:0.0000010000	Cryptococcus_amylolentus_CBS6273:0.0000010000	((((((Cryptococcus_bacillisporus_CA1280:2e-06	Cryptococcus_bacillisporus_CA1873:2e-06	Cryptococcus_decagattii_7685027:2e-06	Cryptococcus_decagattii_CBS11687:2e-06)79/80:0.0079932457	(Cryptococcus_deuterogattii_CBS10090:2e-06	Cryptococcus_deuterogattii_R265:2e-06	(Cryptococcus_gattii_E566:3e-06	Cryptococcus_sp._MF34:5e-06	Cryptococcus_tetragattii_IND107:5e-06	Cryptococcus_tetragattii_CBS11718:4e-06	Cryptococcus_sp._MF13:2e-06	Cryptococcus_gattii_WM276:0.0000010000)78.5/82:0.0077777808)75.2/77:0.0076510815)98.8/99:0.0482760874	Cryptococcus_deneoformans_NIH12:2e-06	Cryptococcus_deneoformans_NIH433:2e-06)86.8/86:0.0172531454	(Cryptococcus_neoformans_125.91:3e-06	Cryptococcus_neoformans_Bt206:5e-06	Cryptococcus_neoformans_Ftc555-1:5e-06	Cryptococcus_neoformans_H99:4e-06	Cryptococcus_neoformans_Bt1:3e-06	Cryptococcus_neoformans_Bt22:3e-06	(Cryptococcus_neoformans_PMHc1023.ENR:0.0000010000	Cryptococcus_neoformans_T4:0.0000010000)94.6/98:0.0240945954)76.1/77:0.0071857618)98.6/99:0.102852	(Cryptococcus_sp._CMW60451:0.1342103759	(((Cryptococcus_sp._DSM108351:3e-06	Cryptococcus_sp._DSM108352:5e-06	Cryptococcus_sp._DSM117830:5e-06	Cryptococcus_sp._DSM111204:4e-06	Cryptococcus_sp._DSM111205:2e-06	Cryptococcus_sp._NCYC1536:0.0079059146)99.2/99:0.0654749509	Cryptococcus_sp._DSM109063:0.0000010000)74.7/75:0.0208955065	Cryptococcus_sp._OR918:0.0321325320)89/91:0.0407472339)86.6/69:0.0541078	((Cryptococcus_depauperatus_CBS7841:0.0000010000	Cryptococcus_depauperatus_CBS7855:0.0000010000)79.8/91:0.0342522454	Kwoniella_shandongensis_CBS12478:0.2834008559)95.2/82:0.0809386878)99/99:0.0851463043	Cryptococcus_floricola_DSM27421:2e-06	Cryptococcus_wingfieldii_CBS7118:0.00819299)71.6/75:0.0164646	Cryptococcus_sp._OR849:0.0445819);
(Cryptococcus_amylolentus_CBS6039:0.0000010000	Cryptococcus_amylolentus_CBS6273:0.0000010000	((((((((Cryptococcus_bacillisporus_CA1280:0.0114220222	Cryptococcus_bacillisporus_CA1873:0.00283336	(Cryptococcus_gattii_E566:0.0000010000	Cryptococcus_gattii_WM276:0.0000010000)96.2/97:0.00861394	(Cryptococcus_decagattii_7685027:0.0028273161	Cryptococcus_decagattii_CBS11687:0.0028418816)80.6/91:0.00284825)84.2/93:0.0028330628	(Cryptococcus_sp._MF13:0.0000010000	Cryptococcus_sp._MF34:0.0000010000)84/97:0.00283423	(Cryptococcus_tetragattii_CBS11718:0.0000010000	Cryptococcus_tetragattii_IND107:0.0000010000)98.7/99:0.0143733)74.8/87:0.0028359980	(Cryptococcus_deuterogattii_CBS10090:0.0000010000	Cryptococcus_deuterogattii_R265:0.0000010000)77.7/87:0.0028412638)99.1/100:0.0282041418	(Cryptococcus_neoformans_125.91:0.00169786	Cryptococcus_neoformans_H99:0.00169786	(Cryptococcus_neoformans_Bt1:0.0000010000	Cryptococcus_neoformans_Bt206:0.0000010000)92/96:0.00452368	(Cryptococcus_neoformans_PMHc1023.ENR:0.0000010000	Cryptococcus_neoformans_T4:0.0000010000)91.2/90:0.00736553	(Cryptococcus_neoformans_Bt22:0.0000010000	Cryptococcus_neoformans_Ftc555-1:0.0000010000)77.9/88:0.0040280582)96.8/98:0.0195858430)71.9/65:0.0033730641	(Cryptococcus_deneoformans_NIH12:0.0028376784	Cryptococcus_deneoformans_NIH433:0.0000010000)90.2/96:0.0129495001)99.3/98:0.0656649486	((Cryptococcus_depauperatus_CBS7841:0.0056742604	Cryptococcus_depauperatus_CBS7855:0.0000010000)100/100:0.262346	Cryptococcus_sp._CMW60451:0.193767	(((Cryptococcus_sp._DSM108351:3e-06	Cryptococcus_sp._DSM111205:4e-06	Cryptococcus_sp._NCYC1536:4e-06	Cryptococcus_sp._DSM108352:3e-06	Cryptococcus_sp._DSM111204:3e-06	Cryptococcus_sp._DSM117830:0.0028637825)99.9/100:0.1014546215	(Cryptococcus_sp._DSM109063:0.0301675132	Cryptococcus_sp._OR918:0.0339712482)100/100:0.1041468429)100/100:0.1471450829	Kwoniella_shandongensis_CBS12478:0.1625822686)94.4/92:0.0592827918)86.3/65:0.0282325504)100/100:0.1266344786	Cryptococcus_sp._OR849:0.0236108680)92/98:0.0211668622	(Cryptococcus_floricola_DSM27421:0.0057987866	Cryptococcus_wingfieldii_CBS7118:0.0028806521)75.7/87:0.0027906376)76.8/94:0.0029840330);
(Cryptococcus_amylolentus_CBS6039:0.0000010000	Cryptococcus_amylolentus_CBS6273:0.0024620438	(((((((Cryptococcus_bacillisporus_CA1280:0.0000010000	Cryptococcus_bacillisporus_CA1873:0.0000010000)96/97:0.00744605	(Cryptococcus_gattii_E566:0.0000010000	Cryptococcus_gattii_WM276:0.0000010000)99.6/100:0.0174838	(((Cryptococcus_deuterogattii_CBS10090:0.0000010000	Cryptococcus_deuterogattii_R265:0.0025055961)99.4/98:0.0257753058	(Cryptococcus_sp._MF13:0.0050389826	Cryptococcus_sp._MF34:0.0000010000)97.5/100:0.0150206621)85.8/82:0.0051510170	(Cryptococcus_tetragattii_CBS11718:0.0151832931	Cryptococcus_tetragattii_IND107:0.0049188261)95.3/95:0.0101419979)75.8/63:0.0023597121)75.1/72:0.0025375223	(Cryptococcus_decagattii_7685027:0.0024811666	Cryptococcus_decagattii_CBS11687:0.0000010000)95.3/99:0.0150806580)99.7/99:0.0635062698	((Cryptococcus_deneoformans_NIH12:0.0000010000	Cryptococcus_deneoformans_NIH433:0.0000010000)99.2/100:0.0353884387	((Cryptococcus_neoformans_125.91:0.0049970783	(Cryptococcus_neoformans_Bt1:0.0000010000	Cryptococcus_neoformans_Bt206:0.0000010000)78.1/96:0.0025007	Cryptococcus_neoformans_Bt22:0.00250232	Cryptococcus_neoformans_Ftc555-1:2.72021e-05	Cryptococcus_neoformans_H99:2e-06)77.8/84:0.0024813669	(Cryptococcus_neoformans_PMHc1023.ENR:0.0025024509	Cryptococcus_neoformans_T4:0.0000010000)91.6/96:0.0050622532)97.8/100:0.0235631127)96.1/98:0.0379232400)100/100:0.2001145695	((Cryptococcus_depauperatus_CBS7841:0.0120391202	Cryptococcus_depauperatus_CBS7855:0.0186943992)100/100:0.4298553828	Cryptococcus_sp._CMW60451:0.2016597994)93.7/95:0.104781	(((Cryptococcus_sp._DSM108351:2e-06	Cryptococcus_sp._DSM108352:3e-06	Cryptococcus_sp._DSM111204:3e-06	Cryptococcus_sp._DSM111205:0.00253997	(Cryptococcus_sp._DSM117830:0.0051553733	Cryptococcus_sp._NCYC1536:0.0000010000)86.5/95:0.00259994)100/100:0.1564577698	Cryptococcus_sp._DSM109063:0.0661018	Cryptococcus_sp._OR918:0.0613695)99.6/100:0.1186450518	Kwoniella_shandongensis_CBS12478:0.3971476256)95.9/97:0.0925709)100/100:0.1458870750	Cryptococcus_sp._OR849:0.0452789375)99/100:0.0650081702	Cryptococcus_floricola_DSM27421:0.0125532	Cryptococcus_wingfieldii_CBS7118:0.00999903)98.8/100:0.0173063792);
(Cryptococcus_amylolentus_CBS6039:0.0000010000	Cryptococcus_amylolentus_CBS6273:0.0042317718	((((Cryptococcus_bacillisporus_CA1280:4e-06	Cryptococcus_tetragattii_CBS11718:4e-06	(Cryptococcus_decagattii_7685027:0.0000010000	Cryptococcus_decagattii_CBS11687:0.0000010000)85.4/94:0.00206479	(Cryptococcus_gattii_E566:0.0000010000	Cryptococcus_gattii_WM276:0.0000010000)83.2/95:0.0020635	((Cryptococcus_deuterogattii_CBS10090:0.0000010000	Cryptococcus_deuterogattii_R265:0.0000010000)93.8/98:0.0041260875	Cryptococcus_tetragattii_IND107:0.0000010000)85.5/92:0.00206518	Cryptococcus_sp._MF13:4e-06	Cryptococcus_bacillisporus_CA1873:0.00413001	Cryptococcus_sp._MF34:0.0020692145)98.3/100:0.0211654154	((Cryptococcus_deneoformans_NIH12:0.0000010000	Cryptococcus_deneoformans_NIH433:0.0020621315)90.2/91:0.0041354192	(Cryptococcus_neoformans_125.91:4e-06	Cryptococcus_neoformans_Bt1:5e-06	Cryptococcus_neoformans_Bt206:5e-06	Cryptococcus_neoformans_H99:3e-06	(Cryptococcus_neoformans_PMHc1023.ENR:0.0000010000	Cryptococcus_neoformans_T4:0.0000010000)90.5/98:0.00206493	(Cryptococcus_neoformans_Bt22:0.0000010000	Cryptococcus_neoformans_Ftc555-1:0.0000010000)90.5/94:0.0041377143)98.2/100:0.0125628778)85.4/89:0.0064622235)95.5/100:0.0378393768	((Cryptococcus_depauperatus_CBS7841:0.0000022509	Cryptococcus_depauperatus_CBS7855:0.0041047717)100/100:0.1730942863	Cryptococcus_sp._CMW60451:0.1072628485)90.1/92:0.0485123	((((Cryptococcus_sp._DSM108351:0.0000010000	Cryptococcus_sp._NCYC1536:0.0000010000)80.7/93:0.0021256909	Cryptococcus_sp._DSM108352:4e-06	Cryptococcus_sp._DSM111204:4e-06	Cryptococcus_sp._DSM117830:3e-06	Cryptococcus_sp._DSM111205:0.0021265)99.8/100:0.0425860262	Cryptococcus_sp._DSM109063:0.0256612	Cryptococcus_sp._OR918:0.00625083)99.3/100:0.0577317696	Kwoniella_shandongensis_CBS12478:0.1345953109)99.7/100:0.102793)100/100:0.283956	Cryptococcus_sp._OR849:0.0562452	Cryptococcus_wingfieldii_CBS7118:0.00838375	Cryptococcus_floricola_DSM27421:0.0041969966)85.1/95:0.0020951791);
(Cryptococcus_amylolentus_CBS6039:0.0000009999	Cryptococcus_amylolentus_CBS6273:0.0000009999	((((((((Cryptococcus_bacillisporus_CA1280:1.9998e-06	Cryptococcus_bacillisporus_CA1873:1.9998e-06	(Cryptococcus_decagattii_7685027:0.0000009999	Cryptococcus_decagattii_CBS11687:0.0000009999)92.4/95:0.0054949708)90.3/91:0.0055191558	((Cryptococcus_deuterogattii_CBS10090:0.0000009999	Cryptococcus_deuterogattii_R265:0.0027543365)95.2/98:0.00828766	(Cryptococcus_sp._MF13:0.0000009999	Cryptococcus_sp._MF34:0.0000009999)72.6/96:0.00274444	Cryptococcus_tetragattii_IND107:2.9997e-06	Cryptococcus_tetragattii_CBS11718:1.9998e-06	(Cryptococcus_gattii_E566:0.0000009999	Cryptococcus_gattii_WM276:0.0000009999)92.6/98:0.0054906081)75.8/76:0.0027354740)85/90:0.0137462460	((Cryptococcus_deneoformans_NIH12:0.0000009999	Cryptococcus_deneoformans_NIH433:0.0000009999)99.5/100:0.0362966348	(Cryptococcus_neoformans_125.91:0.0000009999	Cryptococcus_neoformans_Bt1:0.00272491	Cryptococcus_neoformans_Bt206:0.00272491	Cryptococcus_neoformans_H99:0.00272391	Cryptococcus_neoformans_Ftc555-1:0.00272291	Cryptococcus_neoformans_Bt22:0.00272191	(Cryptococcus_neoformans_PMHc1023.ENR:0.0000009999	Cryptococcus_neoformans_T4:0.0000009999)96.1/93:0.0109093)96.4/93:0.0237917629)95.7/98:0.0294082823)99.8/100:0.1337599550	(Cryptococcus_depauperatus_CBS7841:0.0000009999	Cryptococcus_depauperatus_CBS7855:0.0054374028)100/100:0.2256541559)84.6/67:0.0764281	(((Cryptococcus_sp._DSM108351:3.9996e-06	Cryptococcus_sp._DSM111205:3.9996e-06	Cryptococcus_sp._DSM111204:2.9997e-06	Cryptococcus_sp._DSM117830:0.002761	Cryptococcus_sp._NCYC1536:0.00276376	Cryptococcus_sp._DSM108352:0.0000009999)99.9/100:0.0663199621	(Cryptococcus_sp._DSM109063:0.0244213041	Cryptococcus_sp._OR918:0.0155760612)84.8/88:0.0226321438)99.9/100:0.1632776484	Kwoniella_shandongensis_CBS12478:0.3100300281)78.5/78:0.122198	Cryptococcus_sp._CMW60451:0.2546992250)100/100:0.1559157390	Cryptococcus_sp._OR849:0.0231886248)97.7/99:0.0456515459	Cryptococcus_floricola_DSM27421:0.0089272175)88.7/97:0.0082793658	Cryptococcus_wingfieldii_CBS7118:0.0113046455)87.8/96:0.0055290118);
(Cryptococcus_amylolentus_CBS6039:0.0000010000	Cryptococcus_amylolentus_CBS6273:0.0000010000	(((((((((Cryptococcus_bacillisporus_CA1280:0.0047874623	Cryptococcus_bacillisporus_CA1873:0.0047918161)87.1/96:0.0048121505	(Cryptococcus_decagattii_7685027:0.0023964283	Cryptococcus_decagattii_CBS11687:0.0000010000)96.7/100:0.0096892360)76.9/90:0.0024227092	Cryptococcus_gattii_E566:2e-06	Cryptococcus_gattii_WM276:2e-06)84.4/91:0.00308489	(Cryptococcus_sp._MF13:0.0000010000	Cryptococcus_sp._MF34:0.0024051706)97.5/99:0.0104151	(Cryptococcus_tetragattii_CBS11718:0.0048581596	Cryptococcus_tetragattii_IND107:0.0000010000)93.4/96:0.00550818	(Cryptococcus_deuterogattii_CBS10090:0.0023998613	Cryptococcus_deuterogattii_R265:0.0000010000)98.1/100:0.0215489361)92.1/98:0.0292082779	(Cryptococcus_deneoformans_NIH12:0.0049123442	Cryptococcus_deneoformans_NIH433:0.0000010000)91.2/90:0.0292348	(Cryptococcus_neoformans_125.91:3e-06	(Cryptococcus_neoformans_Bt1:0.0000010000	Cryptococcus_neoformans_Bt206:0.0000010000)93.1/98:0.00739853	(Cryptococcus_neoformans_PMHc1023.ENR:0.0000010000	Cryptococcus_neoformans_T4:0.0000010000)88.5/96:0.00488671	Cryptococcus_neoformans_H99:0.00243841	(Cryptococcus_neoformans_Bt22:0.0000010000	Cryptococcus_neoformans_Ftc555-1:0.0000010000)97.2/96:0.0098226310)87.4/76:0.0265339)98.6/98:0.183756	((Cryptococcus_depauperatus_CBS7841:0.0000027945	Cryptococcus_depauperatus_CBS7855:0.0132587857)100/100:0.4084499207	Cryptococcus_sp._CMW60451:0.3125321143)96/97:0.181203	(((Cryptococcus_sp._DSM108351:4e-06	Cryptococcus_sp._DSM111205:4e-06	Cryptococcus_sp._DSM117830:4e-06	Cryptococcus_sp._NCYC1536:4e-06	Cryptococcus_sp._DSM111204:2e-06	Cryptococcus_sp._DSM108352:0.0000010000)90.9/97:0.0418496116	(Cryptococcus_sp._DSM109063:0.0221921336	Cryptococcus_sp._OR918:0.0404313342)87.4/94:0.0292320752)100/100:0.3078711233	Kwoniella_shandongensis_CBS12478:0.3917479483)86.8/90:0.1169389048)100/100:0.2817949338	Cryptococcus_sp._OR849:0.0464592941)95/99:0.0565564020	Cryptococcus_floricola_DSM27421:0.0086561573)73.7/94:0.0028273257	Cryptococcus_wingfieldii_CBS7118:0.0087708897)89.6/99:0.0057579063);
(Cryptococcus_amylolentus_CBS6039:0.0006769661	Cryptococcus_amylolentus_CBS6273:0.0000009990	((((((((Cryptococcus_bacillisporus_CA1280:0.0074455051	Cryptococcus_bacillisporus_CA1873:0.0040588655)98/100:0.0047098668	(Cryptococcus_decagattii_7685027:0.0006716948	Cryptococcus_decagattii_CBS11687:0.0000009990)98.6/100:0.0061838818)99.9/100:0.0125869	(Cryptococcus_gattii_E566:0.0000009990	Cryptococcus_gattii_WM276:0.0000009990)100/100:0.0226778	(Cryptococcus_tetragattii_CBS11718:0.0006719266	Cryptococcus_tetragattii_IND107:0.0000009990)100/100:0.0154660865)97.6/91:0.00461977	(Cryptococcus_sp._MF13:0.0020198570	Cryptococcus_sp._MF34:0.0006723101)99.9/100:0.0114471	(Cryptococcus_deuterogattii_CBS10090:0.0006729785	Cryptococcus_deuterogattii_R265:0.0000009990)100/100:0.0187014699)100/100:0.0344514640	((Cryptococcus_deneoformans_NIH12:0.0025217471	Cryptococcus_deneoformans_NIH433:0.0064536863)100/100:0.0256537284	(((Cryptococcus_neoformans_125.91:0.0013532300	Cryptococcus_neoformans_H99:0.0000009990)99/100:0.0060514655	(Cryptococcus_neoformans_PMHc1023.ENR:0.0006752274	Cryptococcus_neoformans_T4:0.0000009990)98.7/100:0.0055090163)87.2/94:0.0020525798	((Cryptococcus_neoformans_Bt1:0.0006752644	Cryptococcus_neoformans_Bt206:0.0006758547)88.9/96:0.0019839658	(Cryptococcus_neoformans_Bt22:0.0000009990	Cryptococcus_neoformans_Ftc555-1:0.0000009990)99.9/100:0.0082094409)91.6/95:0.0027164190)100/100:0.0358510499)93.8/94:0.0203150173)100/100:0.219098	(((Cryptococcus_sp._DSM108351:3.996e-06	Cryptococcus_sp._DSM108352:3.996e-06	Cryptococcus_sp._DSM111204:2.997e-06	Cryptococcus_sp._DSM111205:0.000681952	Cryptococcus_sp._NCYC1536:0.00204605	Cryptococcus_sp._DSM117830:0.0006796365)100/100:0.0755633929	(Cryptococcus_sp._DSM109063:0.0409147700	Cryptococcus_sp._OR918:0.0233074167)87.6/90:0.0200797513)100/100:0.3375065762	Kwoniella_shandongensis_CBS12478:0.2691423976)99.9/100:0.130941	((Cryptococcus_depauperatus_CBS7841:0.0089981297	Cryptococcus_depauperatus_CBS7855:0.0058404622)100/100:0.5118340597	Cryptococcus_sp._CMW60451:0.2307965077)91.7/88:0.0441405322)100/100:0.2874315778	Cryptococcus_sp._OR849:0.0576576667)99.9/100:0.0544146691	(Cryptococcus_floricola_DSM27421:0.0039837174	Cryptococcus_wingfieldii_CBS7118:0.0076343387)91/97:0.0031537437)99.9/100:0.0128871784);
(Cryptococcus_amylolentus_CBS6039:0.0000009861	Cryptococcus_amylolentus_CBS6273:0.0934217081	((((((((((Cryptococcus_bacillisporus_CA1280:0.0031497790	Cryptococcus_bacillisporus_CA1873:0.0000009861)87.6/95:0.0323854	((Cryptococcus_gattii_E566:0.0000009861	Cryptococcus_gattii_WM276:0.0000009861)93.8/99:0.0929956855	(Cryptococcus_sp._MF13:0.0358224	Cryptococcus_tetragattii_CBS11718:5.8095e-06	Cryptococcus_sp._MF34:3.0838e-06	Cryptococcus_tetragattii_IND107:0.0000009861)89.3/88:0.0290858829)77.9/75:0.0413462	(Cryptococcus_deuterogattii_CBS10090:0.0000009861	Cryptococcus_deuterogattii_R265:0.0000009861)83.6/85:0.0151507836)81/87:0.0488751598	(Cryptococcus_decagattii_7685027:0.2010876830	Cryptococcus_decagattii_CBS11687:0.0000009861)90.7/97:0.0913083367)93.2/93:0.1066650091	((Cryptococcus_deneoformans_NIH12:0.0148130378	Cryptococcus_deneoformans_NIH433:0.0000009861)99.8/100:0.1665591315	(Cryptococcus_neoformans_125.91:1.9722e-06	Cryptococcus_neoformans_H99:1.9722e-06	((Cryptococcus_neoformans_Bt1:0.0000009861	Cryptococcus_neoformans_Bt206:0.0000009861)83.8/96:0.0149012	(Cryptococcus_neoformans_PMHc1023.ENR:0.0148969938	Cryptococcus_neoformans_T4:0.0000009861)95.3/97:0.0448665	(Cryptococcus_neoformans_Bt22:0.0000009861	Cryptococcus_neoformans_Ftc555-1:0.0000009861)91.9/96:0.0299598919)75/59:0.0149401864)92.5/96:0.0831714887)88.2/93:0.0802914756)99.9/100:0.5564664761	Kwoniella_shandongensis_CBS12478:0.9822665917)82/71:0.0842568642	(Cryptococcus_depauperatus_CBS7841:0.0000009861	Cryptococcus_depauperatus_CBS7855:0.0307488476)100/100:0.5261814155)89.4/81:0.1192315412	((Cryptococcus_sp._DSM108351:0.0000009861	Cryptococcus_sp._DSM108352:4.9305e-06	Cryptococcus_sp._DSM111204:4.9305e-06	Cryptococcus_sp._NCYC1536:3.9444e-06	Cryptococcus_sp._DSM117830:2.9583e-06	Cryptococcus_sp._DSM111205:1.9722e-06)99.4/100:0.2656277732	(Cryptococcus_sp._DSM109063:0.0308035011	Cryptococcus_sp._OR918:0.0311837553)92.5/99:0.1015657423)99.8/100:0.3439443019)85.3/85:0.1173546407	Cryptococcus_sp._CMW60451:0.2206743418)100/100:0.4127141691	Cryptococcus_sp._OR849:0.0992851836)98.6/99:0.174413	Cryptococcus_wingfieldii_CBS7118:0.0156818	Cryptococcus_floricola_DSM27421:0.0307112239)95.8/97:0.0479149984);
(Cryptococcus_amylolentus_CBS6039:0.0000010032	Cryptococcus_amylolentus_CBS6273:0.0033076295	(((((((((Cryptococcus_bacillisporus_CA1280:0.0049569597	Cryptococcus_bacillisporus_CA1873:0.0000010032)90.3/97:0.0033687933	(Cryptococcus_decagattii_7685027:0.0198058518	Cryptococcus_decagattii_CBS11687:0.0021759369)89.3/95:0.0061705697)85/94:0.0032960690	((Cryptococcus_deuterogattii_CBS10090:0.0010957277	Cryptococcus_deuterogattii_R265:0.0062474651)96.2/99:0.0090261573	((Cryptococcus_sp._MF13:0.0000010032	Cryptococcus_sp._MF34:0.0000010032)86.4/96:0.0036234895	(Cryptococcus_tetragattii_CBS11718:0.0000010032	Cryptococcus_tetragattii_IND107:0.0000010032)97/100:0.0113208320)92.5/94:0.0082512071)86.9/77:0.0035285227)82.9/72:0.0033316843	(Cryptococcus_gattii_E566:0.0000010032	Cryptococcus_gattii_WM276:0.0000010032)94.2/98:0.0081523196)91.7/91:0.0149346802	((Cryptococcus_deneoformans_NIH12:0.0000010032	Cryptococcus_deneoformans_NIH433:0.0016297565)98.4/100:0.0216317052	((Cryptococcus_neoformans_125.91:0.0000010032	Cryptococcus_neoformans_H99:0.0000010032)86.3/93:0.00166409	(Cryptococcus_neoformans_Bt22:0.0000010032	Cryptococcus_neoformans_Ftc555-1:0.0000010032)92.6/97:0.00332729	Cryptococcus_neoformans_Bt1:3.0096e-06	Cryptococcus_neoformans_Bt206:3.0096e-06	(Cryptococcus_neoformans_PMHc1023.ENR:0.0000010032	Cryptococcus_neoformans_T4:0.0016564007)95.6/100:0.0083955658)99.9/100:0.0290440411)96.4/98:0.0272902223)99/99:0.0473074840	(Cryptococcus_depauperatus_CBS7841:0.0020620105	Cryptococcus_depauperatus_CBS7855:0.0060079877)100/100:0.207865	Cryptococcus_sp._CMW60451:0.17866	Kwoniella_shandongensis_CBS12478:0.292163)96.6/95:0.0473427147	((Cryptococcus_sp._DSM108351:0.0000010032	Cryptococcus_sp._DSM108352:3.0096e-06	Cryptococcus_sp._DSM111204:4.0128e-06	Cryptococcus_sp._DSM117830:4.0128e-06	Cryptococcus_sp._DSM111205:3.0096e-06	Cryptococcus_sp._NCYC1536:3.0096e-06)99.8/100:0.0641435982	(Cryptococcus_sp._DSM109063:0.0274517174	Cryptococcus_sp._OR918:0.0451787401)96.4/99:0.0402245964)100/100:0.1447332777)100/100:0.0748314313	Cryptococcus_sp._OR849:0.0643856179)96.8/98:0.0303086686	(Cryptococcus_floricola_DSM27421:0.0096158993	Cryptococcus_wingfieldii_CBS7118:0.0066135804)91.9/96:0.0076484307)87.6/97:0.0063356618);
(Cryptococcus_amylolentus_CBS6039:0.0000010005	Cryptococcus_amylolentus_CBS6273:0.0000010005	(((((Cryptococcus_bacillisporus_CA1280:0.00151964	(Cryptococcus_decagattii_7685027:0.0000010005	Cryptococcus_decagattii_CBS11687:0.0000010005)100/100:0.0219528	Cryptococcus_bacillisporus_CA1873:0.0030518006)93.6/84:0.0148211	(((Cryptococcus_gattii_E566:0.0000010005	Cryptococcus_gattii_WM276:0.0000010005)95.3/100:0.0079918907	(Cryptococcus_sp._MF13:0.0000010005	Cryptococcus_sp._MF34:0.0000010005)97.6/99:0.0078507572)86.7/86:0.0040843385	(Cryptococcus_tetragattii_CBS11718:0.0000010005	Cryptococcus_tetragattii_IND107:0.0015339622)94.4/99:0.0067459324)95.1/90:0.0158591	(Cryptococcus_deuterogattii_CBS10090:0.0012931210	Cryptococcus_deuterogattii_R265:0.0290173480)92.8/98:0.0122596611)98.9/95:0.0579284552	((Cryptococcus_deneoformans_NIH12:0.0050185009	Cryptococcus_deneoformans_NIH433:0.0000025191)99.9/100:0.0499341673	((Cryptococcus_neoformans_125.91:0.0000010005	Cryptococcus_neoformans_Bt22:0.0033532336)100/100:0.0396494	Cryptococcus_neoformans_H99:0.00493648	Cryptococcus_neoformans_Bt1:3.0015e-06	Cryptococcus_neoformans_Bt206:4.002e-06	Cryptococcus_neoformans_Ftc555-1:4.002e-06	(Cryptococcus_neoformans_PMHc1023.ENR:0.0000010005	Cryptococcus_neoformans_T4:0.0000010005)98.5/99:0.00662642)95.1/97:0.0256212114)93.6/98:0.0406892442)99.8/100:0.181415	(((Cryptococcus_sp._DSM108351:3.0015e-06	Cryptococcus_sp._NCYC1536:3.0015e-06	(Cryptococcus_sp._DSM108352:0.0000010005	Cryptococcus_sp._DSM111204:2.001e-06	Cryptococcus_sp._DSM111205:2.001e-06)93.4/98:0.00146665	Cryptococcus_sp._DSM117830:0.0014664945)99.9/100:0.0776059087	(Cryptococcus_sp._DSM109063:0.0137592390	Cryptococcus_sp._OR918:0.0220338291)87/92:0.0215354340)100/100:0.1693221871	Kwoniella_shandongensis_CBS12478:0.2851876496)99.6/100:0.205978	((Cryptococcus_depauperatus_CBS7841:0.0063855258	Cryptococcus_depauperatus_CBS7855:0.0000027939)100/100:0.2633794960	Cryptococcus_sp._CMW60451:0.1894127675)98.9/100:0.1153611864)100/100:0.329943	Cryptococcus_sp._OR849:0.0638195	Cryptococcus_floricola_DSM27421:0.00962689	Cryptococcus_wingfieldii_CBS7118:0.00497576)94.1/94:0.0082615808);
(Cryptococcus_amylolentus_CBS6039:0.0000010000	Cryptococcus_amylolentus_CBS6273:0.0000010000	(((((((((Cryptococcus_bacillisporus_CA1280:0.0000010000	Cryptococcus_bacillisporus_CA1873:0.0000010000)91.4/97:0.0212548245	(Cryptococcus_decagattii_7685027:0.0000010000	Cryptococcus_decagattii_CBS11687:0.0000010000)96.6/100:0.0295180973)71.8/84:0.0175575728	(Cryptococcus_deuterogattii_CBS10090:2e-06	Cryptococcus_deuterogattii_R265:2e-06	((Cryptococcus_gattii_E566:0.0000010000	Cryptococcus_gattii_WM276:0.0000010000)92.6/97:0.0169741363	(Cryptococcus_sp._MF13:2e-06	Cryptococcus_sp._MF34:2e-06	(Cryptococcus_tetragattii_CBS11718:0.0000010000	Cryptococcus_tetragattii_IND107:0.0054501367)96.3/99:0.0165222211)75.9/89:0.0053545915)78.5/74:0.0169361542)81.2/78:0.0108681933)99/98:0.1051299205	Cryptococcus_deneoformans_NIH12:0.0467261	Cryptococcus_deneoformans_NIH433:0.0467261	((Cryptococcus_neoformans_125.91:3e-06	Cryptococcus_neoformans_Bt206:3e-06	Cryptococcus_neoformans_H99:3e-06	(Cryptococcus_neoformans_PMHc1023.ENR:0.0000010000	Cryptococcus_neoformans_T4:0.0000010000)91.5/98:0.00565691	Cryptococcus_neoformans_Bt1:0.0000010000)83.9/94:0.0056317737	Cryptococcus_neoformans_Bt22:2e-06	Cryptococcus_neoformans_Ftc555-1:2e-06)94.6/92:0.094)91.9/88:0.0721143293	(((Cryptococcus_sp._DSM108351:2e-06	(Cryptococcus_sp._DSM108352:2e-06	Cryptococcus_sp._NCYC1536:2e-06	Cryptococcus_sp._DSM117830:0.0000010000)96/98:0.0187096	Cryptococcus_sp._DSM111204:2e-06	Cryptococcus_sp._DSM111205:2e-06)97.9/100:0.1130265394	Cryptococcus_sp._DSM109063:0.0839511	Cryptococcus_sp._OR918:0.0358056)100/100:0.2511698174	Kwoniella_shandongensis_CBS12478:0.2472151021)86.6/49:0.0712599519)85.4/60:0.0564081197	((Cryptococcus_depauperatus_CBS7841:0.0054078217	Cryptococcus_depauperatus_CBS7855:0.0000026646)100/100:0.2459590367	Cryptococcus_sp._CMW60451:0.2060189473)84.3/86:0.0722050731)100/100:0.3562141732	Cryptococcus_sp._OR849:0.0393201199)86/70:0.0518390589	Cryptococcus_floricola_DSM27421:0.0000010000)80.4/62:0.0108941008	Cryptococcus_wingfieldii_CBS7118:0.0223122573)90.5/97:0.0164714846);
(Cryptococcus_amylolentus_CBS6039:0.0000010000	Cryptococcus_amylolentus_CBS6273:0.0000010000	((((((((Cryptococcus_bacillisporus_CA1280:0.0013337334	Cryptococcus_bacillisporus_CA1873:0.0013358850)85.9/92:0.0027033017	(Cryptococcus_decagattii_7685027:0.0013333327	Cryptococcus_decagattii_CBS11687:0.0027104244)100/100:0.0151247062)90.8/96:0.0040460455	(Cryptococcus_gattii_E566:0.0000010000	Cryptococcus_gattii_WM276:0.0000010000)94.5/97:0.0053535332)75.5/50:0.0012907532	((Cryptococcus_deuterogattii_CBS10090:0.0000010000	Cryptococcus_deuterogattii_R265:0.0000010000)95.2/99:0.0054729997	((Cryptococcus_sp._MF13:0.0142608693	Cryptococcus_sp._MF34:0.0000023242)94.9/99:0.0066778084	(Cryptococcus_tetragattii_CBS11718:0.0000010000	Cryptococcus_tetragattii_IND107:0.0013353833)88/94:0.0027408942)98.6/98:0.0095150008)76.2/52:0.0013062204)99.1/100:0.0246887391	((Cryptococcus_deneoformans_NIH12:0.0029631006	Cryptococcus_deneoformans_NIH433:0.0011154899)99.8/100:0.0236217710	((Cryptococcus_neoformans_125.91:0.0000010000	Cryptococcus_neoformans_H99:0.0000010000)74.5/94:0.00135778	Cryptococcus_neoformans_Ftc555-1:0.00408526	Cryptococcus_neoformans_Bt1:0.0013563	Cryptococcus_neoformans_Bt22:0.00408915	(Cryptococcus_neoformans_PMHc1023.ENR:0.0000010000	Cryptococcus_neoformans_T4:0.0000010000)71.8/90:0.00135612	Cryptococcus_neoformans_Bt206:0.0013551177)99.6/100:0.0242618910)97.1/99:0.0223979568)100/100:0.1545657078	((Cryptococcus_depauperatus_CBS7841:0.0085055690	Cryptococcus_depauperatus_CBS7855:0.0068140806)100/100:0.3250630551	Cryptococcus_sp._CMW60451:0.1629637613)99.3/96:0.116198	(((Cryptococcus_sp._DSM108351:3e-06	Cryptococcus_sp._DSM117830:3e-06	(Cryptococcus_sp._DSM108352:2e-06	Cryptococcus_sp._DSM111205:2e-06	Cryptococcus_sp._DSM111204:0.0000010000)94.8/96:0.00289366	Cryptococcus_sp._NCYC1536:0.0014438918)100/100:0.0623660768	(Cryptococcus_sp._DSM109063:0.0252704215	Cryptococcus_sp._OR918:0.0121247788)98/100:0.0357167535)94.2/95:0.0299217392	Kwoniella_shandongensis_CBS12478:0.1700886060)99/100:0.0901848)99.9/100:0.0763061670	Cryptococcus_sp._OR849:0.0261807985)98.6/100:0.0263879369	Cryptococcus_floricola_DSM27421:0.00253992	Cryptococcus_wingfieldii_CBS7118:0.0195437)97.7/100:0.0086853375);
(Cryptococcus_amylolentus_CBS6039:0.0009332322	Cryptococcus_amylolentus_CBS6273:0.0000010000	(((((((Cryptococcus_bacillisporus_CA1280:0.0017061488	Cryptococcus_bacillisporus_CA1873:0.0008494017)97.6/100:0.0063432141	(Cryptococcus_decagattii_7685027:0.0028199729	Cryptococcus_decagattii_CBS11687:0.0022402549)99.2/100:0.0084260862)98.8/100:0.0126481076	(Cryptococcus_gattii_E566:0.0000010000	Cryptococcus_gattii_WM276:0.0000010000)99.8/100:0.0154688	(Cryptococcus_sp._MF13:0.0008369441	Cryptococcus_sp._MF34:0.0025254955)98.8/100:0.0173887	(Cryptococcus_tetragattii_CBS11718:0.0008359190	Cryptococcus_tetragattii_IND107:0.0000010000)99/100:0.0180411)93.9/95:0.0091594207	(Cryptococcus_deuterogattii_CBS10090:0.0017112953	Cryptococcus_deuterogattii_R265:0.0025354838)98.8/100:0.0110459115)100/100:0.0440184350	((Cryptococcus_deneoformans_NIH12:0.0000010000	Cryptococcus_deneoformans_NIH433:0.0008706455)100/100:0.0328958136	(((Cryptococcus_neoformans_125.91:0.0008520377	Cryptococcus_neoformans_H99:0.0016780707)83.3/92:0.0016887508	(Cryptococcus_neoformans_Bt1:0.0008495	Cryptococcus_neoformans_Bt206:0.00168779	(Cryptococcus_neoformans_Bt22:0.0008455713	Cryptococcus_neoformans_Ftc555-1:0.0008475080)78.7/80:0.0016953910)76.6/74:0.0016978450)76.6/88:0.0014315470	(Cryptococcus_neoformans_PMHc1023.ENR:0.0009324940	Cryptococcus_neoformans_T4:0.0000010000)99.3/100:0.0087555179)100/100:0.0243761001)98.5/100:0.0276910446)100/100:0.0975652700	((Cryptococcus_depauperatus_CBS7841:0.0015291446	Cryptococcus_depauperatus_CBS7855:0.0040657659)100/100:0.2211388179	Cryptococcus_sp._CMW60451:0.1642947236)99.9/100:0.103304	((((Cryptococcus_sp._DSM108351:2e-06	Cryptococcus_sp._DSM111205:2e-06	Cryptococcus_sp._DSM111204:0.0000010000)73/96:0.0009052097	Cryptococcus_sp._DSM108352:3e-06	Cryptococcus_sp._DSM117830:3e-06	Cryptococcus_sp._NCYC1536:2e-06)100/100:0.0733088595	(Cryptococcus_sp._DSM109063:0.0239442987	Cryptococcus_sp._OR918:0.0200336177)77.2/90:0.0183288340)100/100:0.1012508581	Kwoniella_shandongensis_CBS12478:0.2402155413)100/100:0.159521)100/100:0.275945	Cryptococcus_sp._OR849:0.040604	Cryptococcus_floricola_DSM27421:0.00496116	Cryptococcus_wingfieldii_CBS7118:0.00572619)100/100:0.0206659782);
(Cryptococcus_amylolentus_CBS6039:0.0000010000	Cryptococcus_amylolentus_CBS6273:0.0000010000	(((((((Cryptococcus_bacillisporus_CA1280:0.00373694	(Cryptococcus_gattii_E566:0.0018601663	Cryptococcus_gattii_WM276:0.0000010000)98.3/100:0.00748834	(Cryptococcus_decagattii_7685027:0.0018635260	Cryptococcus_decagattii_CBS11687:0.0018670421)94/99:0.00561731	Cryptococcus_bacillisporus_CA1873:0.0056095000)74.2/80:0.0038200681	(Cryptococcus_deuterogattii_CBS10090:0.0000010000	Cryptococcus_deuterogattii_R265:0.0018761149)97.2/100:0.0113756079)88.2/92:0.0058307125	((Cryptococcus_sp._MF13:0.0037521459	Cryptococcus_sp._MF34:0.0018691382)89.1/95:0.0037692807	(Cryptococcus_tetragattii_CBS11718:0.0000010000	Cryptococcus_tetragattii_IND107:0.0037615009)87.1/92:0.0037630090)81/84:0.0037289338)93.9/92:0.0180806820	((Cryptococcus_deneoformans_NIH12:0.0000010000	Cryptococcus_deneoformans_NIH433:0.0000010000)94.1/99:0.0133831420	(((Cryptococcus_neoformans_125.91:0.0037775158	Cryptococcus_neoformans_Bt22:2e-06	Cryptococcus_neoformans_H99:0.00188231)83.3/94:0.0018803705	Cryptococcus_neoformans_Bt1:0.0037759	Cryptococcus_neoformans_Bt206:3e-06	Cryptococcus_neoformans_Ftc555-1:3e-06)82.2/90:0.0034516893	(Cryptococcus_neoformans_PMHc1023.ENR:0.0018830993	Cryptococcus_neoformans_T4:0.0018848685)75/87:0.0022005115)96.8/99:0.0176376023)97.7/99:0.0248313361)99.7/100:0.128903	(Cryptococcus_depauperatus_CBS7841:0.0068695072	Cryptococcus_depauperatus_CBS7855:0.0042752656)100/100:0.367775	Cryptococcus_sp._CMW60451:0.259959	(((Cryptococcus_sp._DSM108351:3e-06	Cryptococcus_sp._NCYC1536:3e-06	Cryptococcus_sp._DSM108352:3e-06	Cryptococcus_sp._DSM117830:3e-06	(Cryptococcus_sp._DSM111204:0.0000010000	Cryptococcus_sp._DSM111205:0.0000010000)98.8/100:0.0142632621)99.4/100:0.0469489375	(Cryptococcus_sp._DSM109063:0.0197485756	Cryptococcus_sp._OR918:0.0107373682)95.1/97:0.0273668347)100/100:0.1087368151	Kwoniella_shandongensis_CBS12478:0.1491170766)99/100:0.0759610601)100/100:0.1776585801	Cryptococcus_sp._OR849:0.0331379385)99.5/99:0.0568985	Cryptococcus_wingfieldii_CBS7118:0.00935093	Cryptococcus_floricola_DSM27421:0.0055856846)99.5/100:0.0132121306);
(Cryptococcus_amylolentus_CBS6039:0.0000010000	Cryptococcus_amylolentus_CBS6273:0.0000010000	((((((((Cryptococcus_bacillisporus_CA1280:0.0058733524	Cryptococcus_bacillisporus_CA1873:0.0019381882)93.2/98:0.00586681	(Cryptococcus_gattii_E566:0.0019402477	Cryptococcus_gattii_WM276:0.0000010000)83.4/97:0.00193676	(Cryptococcus_decagattii_7685027:0.0000010000	Cryptococcus_decagattii_CBS11687:0.0019298408)98.9/100:0.0117164589)88/93:0.0058305242	(Cryptococcus_deuterogattii_CBS10090:0.0000010000	Cryptococcus_deuterogattii_R265:0.0019316129)99.1/100:0.017951	(Cryptococcus_tetragattii_CBS11718:0.0000010000	Cryptococcus_tetragattii_IND107:0.0000010000)95.1/99:0.0117658	(Cryptococcus_sp._MF13:0.0039008756	Cryptococcus_sp._MF34:0.0000010000)99.4/100:0.0137436)100/100:0.0363999476	(Cryptococcus_deneoformans_NIH12:0.0000010000	Cryptococcus_deneoformans_NIH433:0.0019454558)98.9/100:0.0183645876)78.8/86:0.0060248094	((Cryptococcus_neoformans_125.91:0.0000010000	Cryptococcus_neoformans_H99:0.0460953653)92.1/98:0.0078291292	(Cryptococcus_neoformans_Bt1:0.0019627866	Cryptococcus_neoformans_Ftc555-1:0.0039186508)76.8/93:0.00196056	(Cryptococcus_neoformans_PMHc1023.ENR:0.0000010000	Cryptococcus_neoformans_T4:0.0000010000)92.2/96:0.0039071	(Cryptococcus_neoformans_Bt206:0.0019595593	Cryptococcus_neoformans_Bt22:0.0019625370)80.4/90:0.00195769)97.6/100:0.0204864053)100/100:0.139532	((Cryptococcus_depauperatus_CBS7841:0.0119896583	Cryptococcus_depauperatus_CBS7855:0.0114722341)100/100:0.2452612501	Cryptococcus_sp._CMW60451:0.1500722211)97.8/99:0.102786	((((Cryptococcus_sp._DSM108351:0.0019521228	Cryptococcus_sp._NCYC1536:0.0039649858)91.3/98:0.0100121511	(Cryptococcus_sp._DSM108352:0.0000010000	Cryptococcus_sp._DSM111204:0.0000010000)95/95:0.00396656	Cryptococcus_sp._DSM111205:0.00197947	Cryptococcus_sp._DSM117830:3e-06)99.9/100:0.0840228963	(Cryptococcus_sp._DSM109063:0.0433450693	Cryptococcus_sp._OR918:0.0532319712)94.2/92:0.0417240663)99.9/100:0.0979137057	Kwoniella_shandongensis_CBS12478:0.2635175658)85.5/89:0.0413995527)99.9/100:0.1246271509	Cryptococcus_sp._OR849:0.0628440622)98.7/100:0.0460101184	Cryptococcus_floricola_DSM27421:0.012824	Cryptococcus_wingfieldii_CBS7118:0.0187317)96.6/100:0.0112755648);
(Cryptococcus_amylolentus_CBS6039:0.0000010036	Cryptococcus_amylolentus_CBS6273:0.0009458685	(((((((((Cryptococcus_bacillisporus_CA1280:0.0026264200	Cryptococcus_bacillisporus_CA1873:0.0026314560)93.8/99:0.0035001833	(Cryptococcus_decagattii_7685027:0.0000010036	Cryptococcus_decagattii_CBS11687:0.0008689902)100/100:0.0132080997)94.6/99:0.0035190760	(Cryptococcus_gattii_E566:0.0000010036	Cryptococcus_gattii_WM276:0.0000010036)99.8/100:0.0106140149)90.7/96:0.0026266500	(Cryptococcus_sp._MF13:0.0017614693	Cryptococcus_sp._MF34:0.0044061730)99.8/100:0.00797438	(Cryptococcus_tetragattii_CBS11718:0.0000010036	Cryptococcus_tetragattii_IND107:0.0008764643)100/100:0.0159806)99.1/100:0.0113709795	(Cryptococcus_deuterogattii_CBS10090:0.0000010036	Cryptococcus_deuterogattii_R265:0.0008723166)99.9/100:0.0174704352)100/100:0.0334117263	((Cryptococcus_deneoformans_NIH12:0.0045185839	Cryptococcus_deneoformans_NIH433:0.0042432293)100/100:0.0376841762	(((Cryptococcus_neoformans_125.91:0.0008686696	Cryptococcus_neoformans_H99:0.0000010036)99.4/100:0.0069729550	(Cryptococcus_neoformans_Bt1:0.00308478	Cryptococcus_neoformans_Bt206:0.00472321	(Cryptococcus_neoformans_Bt22:0.0008684564	Cryptococcus_neoformans_Ftc555-1:0.0008672980)97.4/99:0.0039627350)76.5/74:0.0012543362)73.1/72:0.0008957429	(Cryptococcus_neoformans_PMHc1023.ENR:0.0000010036	Cryptococcus_neoformans_T4:0.0000010036)99.6/100:0.0087094147)100/100:0.0367525177)78.1/80:0.0074513396)100/100:0.181134	((Cryptococcus_depauperatus_CBS7841:0.0099162430	Cryptococcus_depauperatus_CBS7855:0.0126552905)100/100:0.3717992606	Cryptococcus_sp._CMW60451:0.2418568595)99.9/100:0.152893	(((Cryptococcus_sp._DSM108351:3.0108e-06	Cryptococcus_sp._DSM108352:3.0108e-06	Cryptococcus_sp._DSM111204:4.0144e-06	Cryptococcus_sp._DSM111205:0.00087066	Cryptococcus_sp._NCYC1536:3.0108e-06	Cryptococcus_sp._DSM117830:0.0008651999)100/100:0.0734447608	(Cryptococcus_sp._DSM109063:0.0231492118	Cryptococcus_sp._OR918:0.0166368337)91.8/95:0.0223681387)100/100:0.2321997145	Kwoniella_shandongensis_CBS12478:0.4036977343)100/100:0.2455246751)100/100:0.2638433871	Cryptococcus_sp._OR849:0.0309209692)100/100:0.0513986309	(Cryptococcus_floricola_DSM27421:0.0095198029	Cryptococcus_wingfieldii_CBS7118:0.0028926804)86.8/98:0.0032111822)100/100:0.0131692138);
(Cryptococcus_amylolentus_CBS6039:0.0000009996	Cryptococcus_amylolentus_CBS6273:0.0000009996	((((((((Cryptococcus_bacillisporus_CA1280:0.0017679473	Cryptococcus_bacillisporus_CA1873:0.0000009996)97.5/100:0.0130771264	(Cryptococcus_decagattii_7685027:0.0020097241	Cryptococcus_decagattii_CBS11687:0.0000009996)99.1/100:0.0180854508)97.6/98:0.0231464	(Cryptococcus_gattii_E566:0.0000009996	Cryptococcus_gattii_WM276:0.0000009996)99.7/100:0.0267203	(Cryptococcus_deuterogattii_CBS10090:0.0000009996	Cryptococcus_deuterogattii_R265:0.0000009996)99.8/100:0.0212879	((Cryptococcus_sp._MF13:0.0017739244	Cryptococcus_sp._MF34:0.0017745244)97.5/100:0.0107137515	(Cryptococcus_tetragattii_CBS11718:0.0000009996	Cryptococcus_tetragattii_IND107:0.0017666420)99.4/100:0.0156320723)81/84:0.00783684)96.2/96:0.0491173771	((Cryptococcus_deneoformans_NIH12:0.0000009996	Cryptococcus_deneoformans_NIH433:0.0070769650)100/100:0.0587664160	(((Cryptococcus_neoformans_125.91:0.0017663193	Cryptococcus_neoformans_H99:0.0000009996)95.7/99:0.0071146794	(Cryptococcus_neoformans_Bt1:0.0053144149	(Cryptococcus_neoformans_Bt206:1.9992e-06	Cryptococcus_neoformans_Bt22:0.00176591	Cryptococcus_neoformans_Ftc555-1:0.0017619829)74.7/72:0.0017641246)87.9/78:0.0035482531)71.8/82:0.0023298874	(Cryptococcus_neoformans_PMHc1023.ENR:0.0000009996	Cryptococcus_neoformans_T4:0.0000009996)90.1/98:0.0065948598)99.9/99:0.0402685066)98.4/97:0.0698821189)100/100:0.495612	((((Cryptococcus_sp._DSM108351:2.9988e-06	Cryptococcus_sp._DSM108352:2.9988e-06	Cryptococcus_sp._DSM111204:2.9988e-06	Cryptococcus_sp._DSM111205:2.9988e-06	Cryptococcus_sp._NCYC1536:0.0053775414)99.3/100:0.0221683103	Cryptococcus_sp._DSM117830:0.0000021872)100/100:0.1098010383	(Cryptococcus_sp._DSM109063:0.0484590746	Cryptococcus_sp._OR918:0.0342273155)90.4/93:0.0496174292)100/100:0.2642531168	Kwoniella_shandongensis_CBS12478:0.6102910177)100/100:0.303316	((Cryptococcus_depauperatus_CBS7841:0.0161487717	Cryptococcus_depauperatus_CBS7855:0.0137467390)100/100:0.5284373267	Cryptococcus_sp._CMW60451:0.3587065691)98.5/99:0.1411725547)100/100:0.2828729694	Cryptococcus_sp._OR849:0.0978181533)98.8/100:0.0761064884	Cryptococcus_wingfieldii_CBS7118:0.0237817470)79.6/89:0.0051824711	Cryptococcus_floricola_DSM27421:0.0136969064)100/100:0.0293398720);
(Cryptococcus_amylolentus_CBS6039:0.0101151146	Cryptococcus_amylolentus_CBS6273:0.0050752799	((((((Cryptococcus_bacillisporus_CA1280:2e-06	Cryptococcus_bacillisporus_CA1873:0.00453385	(Cryptococcus_decagattii_7685027:0.0000010000	Cryptococcus_decagattii_CBS11687:0.0000010000)87.1/97:0.0045513084)91.7/96:0.00457867	Cryptococcus_sp._MF34:3e-06	(((Cryptococcus_deneoformans_NIH12:0.0046119982	Cryptococcus_deneoformans_NIH433:0.0000010000)86.2/97:0.0093821303	((Cryptococcus_neoformans_125.91:0.0000010000	Cryptococcus_neoformans_H99:0.0046644887)91/94:0.00465269	Cryptococcus_neoformans_Bt1:3e-06	Cryptococcus_neoformans_Bt206:3e-06	(Cryptococcus_neoformans_PMHc1023.ENR:0.0000010000	Cryptococcus_neoformans_T4:0.0000010000)99.2/100:0.0231994916)77.2/66:0.00920005	(Cryptococcus_neoformans_Bt22:0.0046161517	Cryptococcus_neoformans_Ftc555-1:0.0000010000)78.3/91:0.00938934)98.6/91:0.0278180865	(Cryptococcus_deuterogattii_CBS10090:0.0000010000	Cryptococcus_deuterogattii_R265:0.0000010000)85.7/96:0.0089940899)75.7/66:0.00609421	Cryptococcus_sp._MF13:2e-06	(Cryptococcus_tetragattii_CBS11718:0.0000010000	Cryptococcus_tetragattii_IND107:0.0000010000)94.1/96:0.00915708)81.4/57:0.0045967639	Cryptococcus_gattii_E566:2e-06	Cryptococcus_gattii_WM276:2e-06)99/100:0.151672	(((Cryptococcus_sp._DSM108351:0.0000010000	(Cryptococcus_sp._DSM108352:0.0000010000	Cryptococcus_sp._DSM111204:0.0000010000)91.8/97:0.00461584	Cryptococcus_sp._DSM111205:4e-06	Cryptococcus_sp._DSM117830:3e-06	Cryptococcus_sp._NCYC1536:2e-06)94.7/99:0.0436393133	(Cryptococcus_sp._DSM109063:0.0255060692	Cryptococcus_sp._OR918:0.0286382527)92.1/98:0.0453519733)98.1/99:0.1283204982	Kwoniella_shandongensis_CBS12478:0.2290337911)97.2/92:0.153138	((Cryptococcus_depauperatus_CBS7841:0.0059619175	Cryptococcus_depauperatus_CBS7855:0.0139130468)97.8/100:0.1394127050	Cryptococcus_sp._CMW60451:0.3934233350)97.6/99:0.1453085161)99.1/100:0.1433529274	Cryptococcus_sp._OR849:0.0486355456)81.3/66:0.0315028	Cryptococcus_wingfieldii_CBS7118:0.0147465	Cryptococcus_floricola_DSM27421:0.0136990680)97.6/97:0.0285852195);
(Cryptococcus_amylolentus_CBS6039:0.0078080288	Cryptococcus_amylolentus_CBS6273:0.0010779995	((((((((((Cryptococcus_bacillisporus_CA1280:0.0000009996	Cryptococcus_bacillisporus_CA1873:0.0017761788)88.3/97:0.0026677096	(Cryptococcus_decagattii_7685027:0.0008714217	Cryptococcus_decagattii_CBS11687:0.0018184963)100/100:0.0171611445)98/100:0.0061245606	(Cryptococcus_gattii_E566:0.0000009996	Cryptococcus_gattii_WM276:0.0000009996)99.9/100:0.0169082649)90.8/94:0.0030993231	(Cryptococcus_deuterogattii_CBS10090:0.0000022560	Cryptococcus_deuterogattii_R265:0.0293035314)97.9/100:0.0171852137)79.8/86:0.0015985688	(Cryptococcus_sp._MF13:0.0017816086	Cryptococcus_sp._MF34:0.0008921158)100/100:0.0117630532)72.1/75:0.0007277158	(Cryptococcus_tetragattii_CBS11718:0.0000009996	Cryptococcus_tetragattii_IND107:0.0000009996)100/100:0.0147270102)100/100:0.0504360889	((Cryptococcus_deneoformans_NIH12:0.0009080971	Cryptococcus_deneoformans_NIH433:0.0026369961)100/100:0.0380477226	(((Cryptococcus_neoformans_125.91:0.0000009996	Cryptococcus_neoformans_H99:0.0000009996)92.7/92:0.00179507	Cryptococcus_neoformans_Bt206:0.00359878	(Cryptococcus_neoformans_Bt22:0.0000009996	Cryptococcus_neoformans_Ftc555-1:0.0000009996)99.3/100:0.00630087	(Cryptococcus_neoformans_PMHc1023.ENR:0.0000009996	Cryptococcus_neoformans_T4:0.0000009996)98.6/100:0.0063070330)75/64:0.0008411564	Cryptococcus_neoformans_Bt1:0.0036518581)100/100:0.0326775391)90.3/89:0.0155062453)100/100:0.310134	((Cryptococcus_depauperatus_CBS7841:0.0009642270	Cryptococcus_depauperatus_CBS7855:0.0089081035)100/100:0.3209216531	Cryptococcus_sp._CMW60451:0.3531568261)99.9/100:0.160831	(((Cryptococcus_sp._DSM108351:0.0000020255	(Cryptococcus_sp._DSM108352:3.9984e-06	Cryptococcus_sp._DSM111205:3.9984e-06	Cryptococcus_sp._DSM111204:2.9988e-06	Cryptococcus_sp._NCYC1536:1.9992e-06	Cryptococcus_sp._DSM117830:0.0000009996)74.8/88:0.0008919235)99.9/100:0.0974844356	(Cryptococcus_sp._DSM109063:0.0436714016	Cryptococcus_sp._OR918:0.0371893887)99/100:0.0567087988)100/100:0.3454896803	Kwoniella_shandongensis_CBS12478:0.3967489643)98.1/97:0.1046385276)100/100:0.3345975803	Cryptococcus_sp._OR849:0.0380123255)99.9/100:0.0743799954	(Cryptococcus_floricola_DSM27421:0.0163003437	Cryptococcus_wingfieldii_CBS7118:0.0121224037)71.9/94:0.0016752574)99.9/100:0.0200982781);
(Cryptococcus_amylolentus_CBS6039:0.0000010000	Cryptococcus_amylolentus_CBS6273:0.0000010000	(((((((Cryptococcus_bacillisporus_CA1280:0.00456773	Cryptococcus_bacillisporus_CA1873:2e-06	(Cryptococcus_decagattii_7685027:0.0000010000	Cryptococcus_decagattii_CBS11687:0.0000010000)83/96:0.0045794127)84.2/94:0.00456997	(Cryptococcus_gattii_E566:0.0000010000	Cryptococcus_gattii_WM276:0.0000010000)87.9/96:0.00920332	Cryptococcus_sp._MF13:4e-06	Cryptococcus_sp._MF34:3e-06	(Cryptococcus_tetragattii_CBS11718:0.0000010000	Cryptococcus_tetragattii_IND107:0.0000010000)90.6/92:0.00460562	(Cryptococcus_deuterogattii_CBS10090:0.0045500633	Cryptococcus_deuterogattii_R265:0.0139853481)92.5/95:0.0138948012)89.9/89:0.0129437241	(Cryptococcus_deneoformans_NIH12:0.0000010000	Cryptococcus_deneoformans_NIH433:0.0000010000)86.3/93:0.0110243660)70.1/74:0.0052432838	((Cryptococcus_neoformans_125.91:0.0000010000	Cryptococcus_neoformans_H99:0.0000010000)79.3/93:0.0045095742	(((Cryptococcus_neoformans_Bt1:0.0000010000	Cryptococcus_neoformans_Bt206:0.0000010000)92.2/98:0.00446728	Cryptococcus_neoformans_Ftc555-1:2e-06	Cryptococcus_neoformans_Bt22:0.0000010000)77.5/91:0.0044909149	(Cryptococcus_neoformans_PMHc1023.ENR:0.0000010000	Cryptococcus_neoformans_T4:0.0000010000)82/93:0.0045491077)75.3/93:0.0045927856)83/93:0.0124592146)99.2/99:0.111937	((Cryptococcus_sp._DSM108351:3e-06	Cryptococcus_sp._DSM111204:5e-06	Cryptococcus_sp._DSM111205:5e-06	Cryptococcus_sp._NCYC1536:4e-06	Cryptococcus_sp._DSM117830:2e-06	Cryptococcus_sp._DSM108352:0.0045592731)99/100:0.0758375019	(Cryptococcus_sp._DSM109063:0.0264582581	Cryptococcus_sp._OR918:0.0078237110)92.1/97:0.0475888190)93/95:0.112178	Kwoniella_shandongensis_CBS12478:0.209712	((Cryptococcus_depauperatus_CBS7841:0.0044818027	Cryptococcus_depauperatus_CBS7855:0.0000010000)100/100:0.1511800305	Cryptococcus_sp._CMW60451:0.1276025666)85.8/76:0.0358899527)100/100:0.1663289332	Cryptococcus_sp._OR849:0.0069174703)95.3/99:0.0371820481	(Cryptococcus_floricola_DSM27421:0.0000010000	Cryptococcus_wingfieldii_CBS7118:0.0000010000)75.2/93:0.0046684890)89.5/97:0.0139143150);
(Cryptococcus_amylolentus_CBS6039:0.0000010000	Cryptococcus_amylolentus_CBS6273:0.0000010000	((((((((((Cryptococcus_bacillisporus_CA1280:0.0047317014	Cryptococcus_bacillisporus_CA1873:0.0030565250)99.7/100:0.0185971544	(Cryptococcus_decagattii_7685027:0.0031467381	Cryptococcus_decagattii_CBS11687:0.0015173628)100/100:0.0274126272)95.1/99:0.0093660317	(Cryptococcus_gattii_E566:0.0046821121	Cryptococcus_gattii_WM276:0.0000010000)99.9/100:0.0201108520)91.2/95:0.0051169025	((Cryptococcus_deuterogattii_CBS10090:0.0031127883	Cryptococcus_deuterogattii_R265:0.0000010000)100/100:0.0385510839	(Cryptococcus_tetragattii_CBS11718:0.0000010000	Cryptococcus_tetragattii_IND107:0.0000010000)99.8/100:0.0208824105)83.8/65:0.0030632238)72.7/57:0.0019208199	(Cryptococcus_sp._MF13:0.0015517158	Cryptococcus_sp._MF34:0.0015531232)97.8/100:0.0122143804)99.3/100:0.0899343787	((Cryptococcus_deneoformans_NIH12:0.0033045172	Cryptococcus_deneoformans_NIH433:0.0092643447)100/99:0.0478647557	((((Cryptococcus_neoformans_125.91:0.0000010000	Cryptococcus_neoformans_H99:0.0000010000)97.6/98:0.0077555561	(Cryptococcus_neoformans_Bt22:0.0015419887	Cryptococcus_neoformans_Ftc555-1:0.0000010000)88.4/98:0.0030931593)77.1/71:0.0015381229	(Cryptococcus_neoformans_Bt1:0.0000021609	Cryptococcus_neoformans_Bt206:0.0061987431)91.4/97:0.0030912742)79.3/70:0.0037412650	(Cryptococcus_neoformans_PMHc1023.ENR:0.0000010000	Cryptococcus_neoformans_T4:0.0000010000)92.9/97:0.0072974277)99.9/99:0.0461099695)74.5/79:0.0240890464)100/100:0.7975499707	((Cryptococcus_depauperatus_CBS7841:0.0188245818	Cryptococcus_depauperatus_CBS7855:0.0065558773)100/100:0.4342994396	Cryptococcus_sp._CMW60451:0.3881053016)99.7/100:0.409058	((Cryptococcus_sp._DSM108351:4e-06	Cryptococcus_sp._NCYC1536:4e-06	Cryptococcus_sp._DSM108352:4e-06	Cryptococcus_sp._DSM111204:4e-06	Cryptococcus_sp._DSM111205:0.00785011	Cryptococcus_sp._DSM117830:0.0000010000)99.9/100:0.1917185978	(Cryptococcus_sp._DSM109063:0.0651543309	Cryptococcus_sp._OR918:0.1016639758)96.1/94:0.0990293694)100/100:0.927162)83.9/69:0.1412439284	Kwoniella_shandongensis_CBS12478:1.0397632830)100/100:0.8279733929	Cryptococcus_sp._OR849:0.2767792144)99.5/100:0.1901053478	(Cryptococcus_floricola_DSM27421:0.0110528482	Cryptococcus_wingfieldii_CBS7118:0.0192506533)73.7/92:0.0086998505)99.5/100:0.0315087221);
(Cryptococcus_amylolentus_CBS6039:0.0000010047	Cryptococcus_amylolentus_CBS6273:0.0000010047	((((((((Cryptococcus_bacillisporus_CA1280:0.0056402651	Cryptococcus_bacillisporus_CA1873:0.0000010047)95.3/99:0.0056704173	(Cryptococcus_decagattii_7685027:0.0014074277	Cryptococcus_decagattii_CBS11687:0.0014146198)96/96:0.0056861138)75.6/87:0.0013872655	((Cryptococcus_gattii_E566:0.0000010047	Cryptococcus_gattii_WM276:0.0000010047)95.6/100:0.0056354372	((Cryptococcus_sp._MF13:0.0000010047	Cryptococcus_sp._MF34:0.0028129400)87.7/98:0.0028227682	(Cryptococcus_tetragattii_CBS11718:0.0028057932	Cryptococcus_tetragattii_IND107:0.0000010047)97.6/100:0.0056393420)74.3/91:0.0013956296)87.4/96:0.0028264787)93.3/91:0.0062061767	(Cryptococcus_deuterogattii_CBS10090:0.0000010047	Cryptococcus_deuterogattii_R265:0.0000010047)97.4/100:0.0095387026)93.8/92:0.0185308056	((Cryptococcus_deneoformans_NIH12:0.0000010047	Cryptococcus_deneoformans_NIH433:0.0028131748)99.7/100:0.0205718399	((Cryptococcus_neoformans_125.91:0.0000010047	Cryptococcus_neoformans_H99:0.0000010047)95.1/98:0.00424123	Cryptococcus_neoformans_Bt1:0.00426701	(Cryptococcus_neoformans_Bt206:0.00283472	Cryptococcus_neoformans_Ftc555-1:2.0095e-06	Cryptococcus_neoformans_Bt22:0.0028280708)83.9/72:0.00141372	(Cryptococcus_neoformans_PMHc1023.ENR:0.0000010047	Cryptococcus_neoformans_T4:0.0000010047)89.3/93:0.0028270042)99.4/100:0.0206623284)91.7/95:0.0193096271)100/100:0.230259	((Cryptococcus_depauperatus_CBS7841:0.0011889645	Cryptococcus_depauperatus_CBS7855:0.0051820117)100/100:0.2701155645	Cryptococcus_sp._CMW60451:0.1625016312)99.8/100:0.183136	(((Cryptococcus_sp._DSM108351:0.0000010047	Cryptococcus_sp._DSM108352:0.00141637	Cryptococcus_sp._DSM111204:0.00141637	Cryptococcus_sp._NCYC1536:0.00282894	Cryptococcus_sp._DSM111205:0.00141436	Cryptococcus_sp._DSM117830:0.00141335)99.7/100:0.0648122384	(Cryptococcus_sp._DSM109063:0.0352946466	Cryptococcus_sp._OR918:0.0174487425)95.3/99:0.0348756277)100/100:0.1963548386	Kwoniella_shandongensis_CBS12478:0.2927814829)100/100:0.1723647040)100/100:0.2420096267	Cryptococcus_sp._OR849:0.0490601306)99.4/98:0.0532529205	Cryptococcus_floricola_DSM27421:0.0121306	Cryptococcus_wingfieldii_CBS7118:0.0137808)89.8/98:0.0065552774);
(Cryptococcus_amylolentus_CBS6039:0.0000010000	Cryptococcus_amylolentus_CBS6273:0.0000010000	(((((((((Cryptococcus_bacillisporus_CA1280:0.0000010000	Cryptococcus_bacillisporus_CA1873:0.0000010000)87.3/98:0.0056712256	(Cryptococcus_decagattii_7685027:0.0000010000	Cryptococcus_decagattii_CBS11687:0.0022469927)89.3/98:0.0064337186)76.5/84:0.00567413	(Cryptococcus_tetragattii_CBS11718:0.0000010000	Cryptococcus_tetragattii_IND107:0.0000010000)78/94:0.00455616	((Cryptococcus_gattii_E566:0.0044461770	Cryptococcus_gattii_WM276:0.0022170065)87.8/98:0.0044773829	(Cryptococcus_sp._MF13:0.0000010000	Cryptococcus_sp._MF34:0.0000010000)87.4/98:0.0044161169)89.8/95:0.0045824042)92.9/91:0.0155746621	(Cryptococcus_deuterogattii_CBS10090:0.0000010000	Cryptococcus_deuterogattii_R265:0.0000010000)99.1/100:0.0320293367)99.5/100:0.0568378112	((Cryptococcus_deneoformans_NIH12:0.0000010000	Cryptococcus_deneoformans_NIH433:0.0021874023)96.1/96:0.0162145167	(((Cryptococcus_neoformans_125.91:0.0000010000	Cryptococcus_neoformans_H99:0.0022085592)77.6/96:0.0021467877	((Cryptococcus_neoformans_Bt1:0.0021943382	Cryptococcus_neoformans_Bt206:0.0000010000)85.1/97:0.0022085470	Cryptococcus_neoformans_Bt22:2e-06	Cryptococcus_neoformans_Ftc555-1:2e-06)79.8/94:0.0022608694)74.9/83:0.0022287987	(Cryptococcus_neoformans_PMHc1023.ENR:0.0000010000	Cryptococcus_neoformans_T4:0.0000010000)91.4/99:0.0066972462)97.6/91:0.0275277295)84.4/79:0.0309498363)100/100:0.1294943895	(Cryptococcus_depauperatus_CBS7841:0.0099817395	Cryptococcus_depauperatus_CBS7855:0.0173509520)100/100:0.2537	((Cryptococcus_sp._DSM108351:2e-06	Cryptococcus_sp._DSM108352:5e-06	Cryptococcus_sp._NCYC1536:5e-06	Cryptococcus_sp._DSM111205:4e-06	Cryptococcus_sp._DSM111204:3e-06	Cryptococcus_sp._DSM117830:0.0000010000)100/100:0.1535810943	Cryptococcus_sp._DSM109063:0.0561079	Cryptococcus_sp._OR918:0.0441115)99.7/100:0.192679	Kwoniella_shandongensis_CBS12478:0.387915)89.6/90:0.0448169251	Cryptococcus_sp._CMW60451:0.1668610968)99.5/100:0.0667525937	Cryptococcus_sp._OR849:0.0541255570)98.3/99:0.0466259657	(Cryptococcus_floricola_DSM27421:0.0235693044	Cryptococcus_wingfieldii_CBS7118:0.0145688536)74.1/91:0.0103613421)92.6/99:0.0157057593);
(Cryptococcus_amylolentus_CBS6039:0.0000010000	Cryptococcus_amylolentus_CBS6273:0.0000010000	((((((((Cryptococcus_bacillisporus_CA1280:0.0000010000	Cryptococcus_bacillisporus_CA1873:0.0000010000)91.3/95:0.006801	(Cryptococcus_tetragattii_CBS11718:0.0000010000	Cryptococcus_tetragattii_IND107:0.0000010000)92.7/93:0.006793	(Cryptococcus_gattii_E566:0.0000010000	Cryptococcus_gattii_WM276:0.0000010000)84.3/94:0.0034025	(Cryptococcus_sp._MF13:0.0000010000	Cryptococcus_sp._MF34:0.0000010000)86.4/91:0.00338931)91.3/92:0.00339755	(Cryptococcus_decagattii_7685027:0.0000010000	Cryptococcus_decagattii_CBS11687:0.0000010000)92.4/95:0.00682586	(Cryptococcus_deuterogattii_CBS10090:0.0000010000	Cryptococcus_deuterogattii_R265:0.0000010000)83.8/95:0.0033986111)86.1/91:0.0090388483	((Cryptococcus_deneoformans_NIH12:0.0034252070	Cryptococcus_deneoformans_NIH433:0.0000010000)93.6/97:0.0103862247	((Cryptococcus_neoformans_125.91:0.0033718794	Cryptococcus_neoformans_H99:0.0000010000)92.4/95:0.0067800509	Cryptococcus_neoformans_Bt1:0.00341667	Cryptococcus_neoformans_Bt22:0.00339536	(Cryptococcus_neoformans_PMHc1023.ENR:0.0000010000	Cryptococcus_neoformans_T4:0.0000010000)91.5/96:0.00679826	Cryptococcus_neoformans_Bt206:3e-06	Cryptococcus_neoformans_Ftc555-1:2e-06)75.3/87:0.0034370007)87.6/95:0.0123736018)98/99:0.0442166571	(((Cryptococcus_sp._DSM108351:0.0000010000	Cryptococcus_sp._DSM108352:5e-06	Cryptococcus_sp._DSM111205:5e-06	Cryptococcus_sp._DSM117830:4e-06	Cryptococcus_sp._NCYC1536:3e-06	Cryptococcus_sp._DSM111204:2e-06)100/100:0.1112441013	(Cryptococcus_sp._DSM109063:0.0550282138	Cryptococcus_sp._OR918:0.0123120993)89/95:0.0305411667)100/100:0.2105300108	Kwoniella_shandongensis_CBS12478:0.1351513751)96.2/95:0.0723483691)75/52:0.0245234	(Cryptococcus_depauperatus_CBS7841:0.0000010000	Cryptococcus_depauperatus_CBS7855:0.0065972005)99.9/100:0.15367	Cryptococcus_sp._CMW60451:0.1312737571)100/100:0.1672380929	Cryptococcus_sp._OR849:0.0733312206)82.9/90:0.0189115	Cryptococcus_floricola_DSM27421:0.0172601	Cryptococcus_wingfieldii_CBS7118:0.0174384970)97.8/100:0.0139143466);
(Cryptococcus_amylolentus_CBS6039:0.0000010000	Cryptococcus_amylolentus_CBS6273:0.0000010000	((((((((Cryptococcus_bacillisporus_CA1280:2e-06	Cryptococcus_bacillisporus_CA1873:2e-06	(Cryptococcus_decagattii_7685027:0.0000010000	Cryptococcus_decagattii_CBS11687:0.0000010000)92.8/96:0.0129234	(Cryptococcus_tetragattii_CBS11718:0.0000010000	Cryptococcus_tetragattii_IND107:0.0000010000)94.5/97:0.0193796	(Cryptococcus_deuterogattii_CBS10090:0.0000010000	Cryptococcus_deuterogattii_R265:0.0000010000)92.7/94:0.00642387)73/74:0.00655726	(Cryptococcus_sp._MF13:0.0000010000	Cryptococcus_sp._MF34:0.0064025634)97/100:0.0268724	Cryptococcus_gattii_E566:2e-06	Cryptococcus_gattii_WM276:2e-06)89.1/86:0.0248796065	(Cryptococcus_deneoformans_NIH12:0.0000010000	Cryptococcus_deneoformans_NIH433:0.0000010000)99.5/100:0.0701811528)84.9/86:0.0217775	Cryptococcus_neoformans_Ftc555-1:3.1079e-06	(((Cryptococcus_neoformans_125.91:0.0000010000	Cryptococcus_neoformans_H99:0.0000010000)75.3/95:0.00643889	(Cryptococcus_neoformans_Bt1:0.0000010000	Cryptococcus_neoformans_Bt206:0.0064320518)79.9/86:0.00642928	Cryptococcus_neoformans_T4:2e-06	Cryptococcus_neoformans_PMHc1023.ENR:0.0064069156)77.4/71:0.0064112164	Cryptococcus_neoformans_Bt22:0.0063997441)75.9/72:0.0063595434)94.1/90:0.0992973636	Cryptococcus_sp._CMW60451:0.1850308137)80.6/60:0.0437892995	(Cryptococcus_depauperatus_CBS7841:0.0129463792	Cryptococcus_depauperatus_CBS7855:0.0000010000)100/100:0.329784	Kwoniella_shandongensis_CBS12478:0.362561)86.3/73:0.0602015587	((Cryptococcus_sp._DSM108351:5e-06	Cryptococcus_sp._NCYC1536:5e-06	Cryptococcus_sp._DSM117830:4e-06	Cryptococcus_sp._DSM111204:3e-06	Cryptococcus_sp._DSM111205:2e-06	Cryptococcus_sp._DSM108352:0.0000010000)88.9/97:0.0518002442	Cryptococcus_sp._DSM109063:0.0614631	Cryptococcus_sp._OR918:0.0418011)99.2/99:0.1719965840)98.2/100:0.1731879568	(Cryptococcus_floricola_DSM27421:0.0000010000	Cryptococcus_sp._OR849:0.0867473	Cryptococcus_wingfieldii_CBS7118:0.020363)74.4/53:0.0069661835)78.5/87:0.0066957927);
(Cryptococcus_amylolentus_CBS6039:0.0000009989	Cryptococcus_amylolentus_CBS6273:0.0000009989	(((((((Cryptococcus_bacillisporus_CA1280:0.0143284950	Cryptococcus_bacillisporus_CA1873:0.0034127867)95.8/100:0.0244445	(Cryptococcus_decagattii_7685027:0.0000009989	Cryptococcus_decagattii_CBS11687:0.0035252102)96.5/99:0.0256774	(Cryptococcus_gattii_E566:0.0000009989	Cryptococcus_gattii_WM276:0.0035303411)99.9/100:0.0390616724)73.7/63:0.0037041066	(Cryptococcus_tetragattii_CBS11718:0.0000009989	Cryptococcus_tetragattii_IND107:0.0000009989)100/100:0.0406048242)86.1/62:0.0176154	(Cryptococcus_sp._MF13:0.0035736056	Cryptococcus_sp._MF34:0.0035939813)99.8/99:0.0512203	(Cryptococcus_deuterogattii_CBS10090:0.0000009989	Cryptococcus_deuterogattii_R265:0.0000009989)98.8/100:0.0471827	((Cryptococcus_deneoformans_NIH12:0.0000009989	Cryptococcus_deneoformans_NIH433:0.0070719114)98.9/98:0.0439213939	((((Cryptococcus_neoformans_125.91:0.0000009989	Cryptococcus_neoformans_H99:0.0035908854)93.8/99:0.0109405396	(Cryptococcus_neoformans_Bt22:0.0000009989	Cryptococcus_neoformans_Ftc555-1:0.0000009989)87.3/97:0.0071211994)89/92:0.0072008501	(Cryptococcus_neoformans_Bt1:0.0000009989	Cryptococcus_neoformans_Bt206:0.0071762035)77.8/97:0.0035853069)76/88:0.0040287509	(Cryptococcus_neoformans_PMHc1023.ENR:0.0000009989	Cryptococcus_neoformans_T4:0.0000009989)86.7/96:0.0068003931)99.7/98:0.0522525452)77.8/77:0.0243771753)99.5/97:0.402383	(((Cryptococcus_sp._DSM108351:0.00259522	Cryptococcus_sp._DSM111205:0.00259622	Cryptococcus_sp._DSM117830:0.00259622	Cryptococcus_sp._NCYC1536:0.00259422	Cryptococcus_sp._DSM108352:1.9978e-06	Cryptococcus_sp._DSM111204:0.0000022647)91.7/97:0.1012557407	(Cryptococcus_sp._DSM109063:0.0572049543	Cryptococcus_sp._OR918:0.0685983563)96.7/99:0.1678070811)100/100:0.6579892241	Kwoniella_shandongensis_CBS12478:1.2023649479)96.3/96:0.450097	((Cryptococcus_depauperatus_CBS7841:0.0281499484	Cryptococcus_depauperatus_CBS7855:0.0301132414)100/100:0.8391655296	Cryptococcus_sp._CMW60451:0.4266372051)92.2/97:0.1821745303)100/100:0.4448466016	Cryptococcus_sp._OR849:0.1194448110)94.1/95:0.0842127791	(Cryptococcus_floricola_DSM27421:0.0281242413	Cryptococcus_wingfieldii_CBS7118:0.0202669029)77.5/95:0.0075587767)98.2/100:0.0340826833);
(Cryptococcus_amylolentus_CBS6039:0.0000010000	Cryptococcus_amylolentus_CBS6273:0.0000010000	((((((((Cryptococcus_bacillisporus_CA1280:0.0076027775	Cryptococcus_bacillisporus_CA1873:0.0024901954)95.2/98:0.0101875024	(Cryptococcus_decagattii_7685027:0.0050683119	Cryptococcus_decagattii_CBS11687:0.0050098093)96.5/99:0.0101771386)75/60:0.0025227125	(Cryptococcus_gattii_E566:0.0000010000	Cryptococcus_gattii_WM276:0.0000010000)94/97:0.0075610779)78.5/57:0.0024909	(Cryptococcus_deuterogattii_CBS10090:0.0000010000	Cryptococcus_deuterogattii_R265:0.0000010000)83.3/96:0.00249537	(Cryptococcus_tetragattii_CBS11718:0.0000010000	Cryptococcus_tetragattii_IND107:0.0025050478)99.8/100:0.0178781	(Cryptococcus_sp._MF13:0.0000010000	Cryptococcus_sp._MF34:0.0000010000)77.9/94:0.0050270093)100/90:0.0545724	(Cryptococcus_deneoformans_NIH12:0.0000010000	Cryptococcus_deneoformans_NIH433:0.0024989715)98.3/100:0.031463	((Cryptococcus_neoformans_125.91:0.0000010000	Cryptococcus_neoformans_H99:0.0000010000)75.4/87:0.0024638055	(Cryptococcus_neoformans_Bt1:2e-06	Cryptococcus_neoformans_Bt206:2e-06	(Cryptococcus_neoformans_Bt22:0.0000010000	Cryptococcus_neoformans_Ftc555-1:0.0000010000)84/90:0.0025067430)92.9/93:0.00500507	(Cryptococcus_neoformans_PMHc1023.ENR:0.0024703428	Cryptococcus_neoformans_T4:0.0000010000)81.6/96:0.0024736)89.8/89:0.0149044664)99.6/100:0.2238424714	(((Cryptococcus_depauperatus_CBS7841:0.0000010000	Cryptococcus_depauperatus_CBS7855:0.0000010000)100/100:0.4199703654	Cryptococcus_sp._CMW60451:0.3474534088)96.1/98:0.1345694456	((((Cryptococcus_sp._DSM108351:0.0000010000	Cryptococcus_sp._DSM117830:0.0025494561)79.1/96:0.0025514156	Cryptococcus_sp._DSM108352:2e-06	Cryptococcus_sp._DSM111204:3e-06	Cryptococcus_sp._DSM111205:4e-06	Cryptococcus_sp._NCYC1536:4e-06)99.8/100:0.1602487570	(Cryptococcus_sp._DSM109063:0.0130486606	Cryptococcus_sp._OR918:0.0468842001)90.9/95:0.0519924773)97.2/99:0.1816191528	Kwoniella_shandongensis_CBS12478:0.4923306245)96.4/97:0.1365705852)89.3/90:0.0783718347)99.9/100:0.2962722889	Cryptococcus_sp._OR849:0.0242989573)93.9/95:0.0399624	Cryptococcus_floricola_DSM27421:0.00704226	Cryptococcus_wingfieldii_CBS7118:0.0064226590)99/100:0.0215453027);
(Cryptococcus_amylolentus_CBS6039:0.0007984978	Cryptococcus_amylolentus_CBS6273:0.0000010000	((((((((((Cryptococcus_bacillisporus_CA1280:0.0027824082	Cryptococcus_bacillisporus_CA1873:0.0012630229)99.9/100:0.0110162711	(Cryptococcus_decagattii_7685027:0.0008035850	Cryptococcus_decagattii_CBS11687:0.0000010000)100/100:0.0225007665)93/95:0.0036812152	(Cryptococcus_gattii_E566:0.0008035203	Cryptococcus_gattii_WM276:0.0000010000)99.9/100:0.0102436390)82.8/84:0.0015788130	(Cryptococcus_tetragattii_CBS11718:0.0007956923	Cryptococcus_tetragattii_IND107:0.0016265144)100/100:0.0229221502)72.3/67:0.0024075041	(Cryptococcus_sp._MF13:0.0008014329	Cryptococcus_sp._MF34:0.0000010000)99.9/100:0.0105631273)70.2/54:0.0012070950	(Cryptococcus_deuterogattii_CBS10090:0.0000010000	Cryptococcus_deuterogattii_R265:0.0000010000)100/100:0.0150560272)99.8/100:0.0236375884	((Cryptococcus_deneoformans_NIH12:0.0000010000	Cryptococcus_deneoformans_NIH433:0.0000010000)100/100:0.0216481091	((Cryptococcus_neoformans_125.91:0.0040362375	Cryptococcus_neoformans_H99:0.0007924802)97.8/99:0.00403987	(Cryptococcus_neoformans_PMHc1023.ENR:0.0000010000	Cryptococcus_neoformans_T4:0.0000010000)99.7/100:0.00726728	((Cryptococcus_neoformans_Bt1:0.0000010000	Cryptococcus_neoformans_Bt206:0.0000010000)99/100:0.0056691552	(Cryptococcus_neoformans_Bt22:0.0000010000	Cryptococcus_neoformans_Ftc555-1:0.0016071480)96.2/99:0.0032359564)75.6/76:0.0007855783)100/100:0.0245533654)96.5/99:0.0138409957)100/100:0.1190952068	((Cryptococcus_depauperatus_CBS7841:0.0054792099	Cryptococcus_depauperatus_CBS7855:0.0018501704)100/100:0.2387253097	Cryptococcus_sp._CMW60451:0.1960055214)100/100:0.109809	(((Cryptococcus_sp._DSM108351:0.0008146181	Cryptococcus_sp._DSM108352:5e-06	Cryptococcus_sp._DSM111204:5e-06	Cryptococcus_sp._DSM111205:4e-06	Cryptococcus_sp._NCYC1536:0.000816662	Cryptococcus_sp._DSM117830:0.000816519)100/100:0.0944553420	(Cryptococcus_sp._DSM109063:0.0620177670	Cryptococcus_sp._OR918:0.0267939079)98.3/99:0.0284158380)100/100:0.2038411590	Kwoniella_shandongensis_CBS12478:0.2820934375)100/100:0.148421)100/100:0.1938299932	Cryptococcus_sp._OR849:0.0406864073)100/100:0.0526601891	(Cryptococcus_floricola_DSM27421:0.0082963588	Cryptococcus_wingfieldii_CBS7118:0.0088428958)79/90:0.0036014355)99.9/100:0.0132303945);
(Cryptococcus_amylolentus_CBS6039:0.0000010000	Cryptococcus_amylolentus_CBS6273:0.0000010000	((((((((Cryptococcus_bacillisporus_CA1280:0.0035872259	Cryptococcus_bacillisporus_CA1873:0.0072120393)79.2/88:0.00360897	(Cryptococcus_gattii_E566:0.0000010000	Cryptococcus_gattii_WM276:0.0000010000)95/97:0.0108437	(Cryptococcus_decagattii_7685027:0.0000010000	Cryptococcus_decagattii_CBS11687:0.0071772201)99.7/100:0.0334316798)78.8/79:0.00360145	(Cryptococcus_deuterogattii_CBS10090:0.0000010000	Cryptococcus_deuterogattii_R265:0.0000010000)99.7/100:0.0308447	(Cryptococcus_sp._MF13:0.0000010000	Cryptococcus_sp._MF34:0.0000010000)96.7/97:0.0148064147)77.7/72:0.0071473900	(Cryptococcus_tetragattii_CBS11718:0.0000010000	Cryptococcus_tetragattii_IND107:0.0000010000)98.2/100:0.0232948543)95.7/99:0.0451490869	((Cryptococcus_deneoformans_NIH12:0.0072335603	Cryptococcus_deneoformans_NIH433:0.0000010000)94.8/98:0.0218377448	(Cryptococcus_neoformans_125.91:3.652e-06	Cryptococcus_neoformans_Bt1:6.652e-06	Cryptococcus_neoformans_H99:6.652e-06	Cryptococcus_neoformans_Bt22:5.652e-06	Cryptococcus_neoformans_Bt206:4.652e-06	Cryptococcus_neoformans_Ftc555-1:0.00360561	(Cryptococcus_neoformans_PMHc1023.ENR:0.0036475223	Cryptococcus_neoformans_T4:0.0000010000)98.7/98:0.0225181)98.3/97:0.0444543397)83/90:0.0237212599)99.2/100:0.1928458019	(((Cryptococcus_sp._DSM108351:2e-06	Cryptococcus_sp._DSM111204:3e-06	Cryptococcus_sp._DSM111205:0.00392049	Cryptococcus_sp._DSM117830:5e-06	Cryptococcus_sp._NCYC1536:4e-06	Cryptococcus_sp._DSM108352:0.0000010000)98.9/100:0.0989306914	(Cryptococcus_sp._DSM109063:0.0582950940	Cryptococcus_sp._OR918:0.0193612370)86/90:0.0237130064)95.6/97:0.2028011661	Kwoniella_shandongensis_CBS12478:0.8057322713)98.7/100:0.2462436432)94.3/97:0.1329889737	((Cryptococcus_depauperatus_CBS7841:0.0121415692	Cryptococcus_depauperatus_CBS7855:0.0059070404)100/100:0.7716027412	Cryptococcus_sp._CMW60451:0.2541798428)93.9/98:0.1661367988)99.9/100:0.3444995203	Cryptococcus_sp._OR849:0.1460790297)86/91:0.0366541	(Cryptococcus_floricola_DSM27421:0.0249671043	Cryptococcus_wingfieldii_CBS7118:0.0451245861)93.5/97:0.0201777);
(Cryptococcus_amylolentus_CBS6039:0.0000010000	Cryptococcus_amylolentus_CBS6273:0.0000010000	((((((Cryptococcus_bacillisporus_CA1280:0.0010640877	Cryptococcus_bacillisporus_CA1873:0.0000010000)89.6/98:0.00509807	(Cryptococcus_decagattii_7685027:0.0000010000	Cryptococcus_decagattii_CBS11687:0.0010245010)99.9/100:0.015504	(Cryptococcus_deuterogattii_CBS10090:0.0000010000	Cryptococcus_deuterogattii_R265:0.0041003931)98.1/67:0.00908488	((Cryptococcus_sp._MF13:0.0010087508	Cryptococcus_sp._MF34:0.0000010000)94.4/99:0.0039277997	(Cryptococcus_tetragattii_CBS11718:0.0010042326	Cryptococcus_tetragattii_IND107:0.0010627090)77/89:0.0012716553)92/92:0.00588336	(Cryptococcus_gattii_E566:0.0000010000	Cryptococcus_gattii_WM276:0.0000010000)97.4/98:0.00905123)99.1/100:0.0291215664	((Cryptococcus_deneoformans_NIH12:0.0000010000	Cryptococcus_deneoformans_NIH433:0.0010172263)100/100:0.0269582773	(Cryptococcus_neoformans_125.91:0.0000010000	((Cryptococcus_neoformans_Bt1:0.0000010000	Cryptococcus_neoformans_Bt206:0.0000010000)92.6/98:0.00102729	Cryptococcus_neoformans_Bt22:2e-06	(Cryptococcus_neoformans_Ftc555-1:0.0010261268	(Cryptococcus_neoformans_H99:0.0000010000	(Cryptococcus_neoformans_PMHc1023.ENR:0.0020441206	Cryptococcus_neoformans_T4:0.0000010000)95.7/92:0.0030462416)77.2/89:0.0010126069)79/83:0.0010194903)79.8/87:0.0010114689)99.2/99:0.0141040417)86.8/91:0.0156748855)100/100:0.0832488523	(((Cryptococcus_depauperatus_CBS7841:0.0007338123	Cryptococcus_depauperatus_CBS7855:0.0067974686)100/100:0.1634516864	Cryptococcus_sp._CMW60451:0.1621876404)99.3/100:0.0698146505	(((Cryptococcus_sp._DSM108351:3e-06	Cryptococcus_sp._NCYC1536:3e-06	Cryptococcus_sp._DSM117830:2e-06	Cryptococcus_sp._DSM108352:3e-06	Cryptococcus_sp._DSM111204:3e-06	Cryptococcus_sp._DSM111205:2e-06)100/100:0.0505042462	(Cryptococcus_sp._DSM109063:0.0139775934	Cryptococcus_sp._OR918:0.0129492130)98.8/100:0.0283978414)100/100:0.1185253295	Kwoniella_shandongensis_CBS12478:0.2883690879)98.9/100:0.0652878949)96.8/97:0.0472109176)100/100:0.1706375961	Cryptococcus_sp._OR849:0.0417929829)96.2/95:0.0240427166	Cryptococcus_floricola_DSM27421:0.0138748	Cryptococcus_wingfieldii_CBS7118:0.0155786)97.6/100:0.0089144323);
(Cryptococcus_amylolentus_CBS6039:0.0000010000	Cryptococcus_amylolentus_CBS6273:0.0080466498	(((((((((Cryptococcus_bacillisporus_CA1280:0.0038479508	Cryptococcus_bacillisporus_CA1873:0.0038872431)94.8/98:0.0116594	(Cryptococcus_gattii_E566:0.0000010000	Cryptococcus_gattii_WM276:0.0000010000)98.9/100:0.0235956	(Cryptococcus_decagattii_7685027:0.0000010000	Cryptococcus_decagattii_CBS11687:0.0000010000)84.2/97:0.0038638790)89.8/94:0.0078006230	(Cryptococcus_tetragattii_CBS11718:0.0000010000	Cryptococcus_tetragattii_IND107:0.0000010000)97.7/100:0.0194487956)75.7/83:0.0038204208	(Cryptococcus_sp._MF13:0.0038297767	Cryptococcus_sp._MF34:0.0000010000)77.9/92:0.0038618749)90.9/97:0.0126662473	(Cryptococcus_deuterogattii_CBS10090:0.0000010000	Cryptococcus_deuterogattii_R265:0.0000010000)99/100:0.0308380268)84.7/92:0.0101992950	((Cryptococcus_deneoformans_NIH12:0.0038909286	Cryptococcus_deneoformans_NIH433:0.0000010000)99.2/98:0.0376109842	((Cryptococcus_neoformans_125.91:0.0038410949	Cryptococcus_neoformans_H99:0.0000010000)93.3/99:0.0155935374	(((Cryptococcus_neoformans_Bt1:0.0000010000	Cryptococcus_neoformans_Bt206:0.0000010000)79.2/91:0.0038150051	(Cryptococcus_neoformans_PMHc1023.ENR:0.0000010000	Cryptococcus_neoformans_T4:0.0038410817)88.2/97:0.0077701755)75.6/91:0.0039585915	(Cryptococcus_neoformans_Bt22:0.0000010000	Cryptococcus_neoformans_Ftc555-1:0.0000010000)88/98:0.0077511272)87/94:0.0078828692)95.1/99:0.0225165132)80.8/81:0.0190410317)100/100:0.222199	((Cryptococcus_sp._DSM108351:5e-06	Cryptococcus_sp._DSM108352:5e-06	Cryptococcus_sp._DSM111205:4e-06	Cryptococcus_sp._DSM111204:3e-06	Cryptococcus_sp._NCYC1536:2e-06	Cryptococcus_sp._DSM117830:0.0000010000)99.3/100:0.0966367	(Cryptococcus_sp._DSM109063:0.0604801250	Cryptococcus_sp._OR918:0.0381235527)95.2/92:0.0738582	Kwoniella_shandongensis_CBS12478:0.4887870561)82.6/82:0.0976645	((Cryptococcus_depauperatus_CBS7841:0.0054579245	Cryptococcus_depauperatus_CBS7855:0.0059834052)100/100:0.3677588371	Cryptococcus_sp._CMW60451:0.1824163487)95.7/97:0.1066391735)99.6/100:0.1076620516	Cryptococcus_sp._OR849:0.1097420579)96.9/99:0.0634423352	(Cryptococcus_floricola_DSM27421:0.0040081315	Cryptococcus_wingfieldii_CBS7118:0.0040131987)90/95:0.0124833161)91.3/98:0.0162067719);
(Cryptococcus_amylolentus_CBS6039:0.0000010112	Cryptococcus_amylolentus_CBS6273:0.0000010112	(((((((((Cryptococcus_bacillisporus_CA1280:0.0018103827	Cryptococcus_bacillisporus_CA1873:0.0036570344)96/99:0.0108501136	(Cryptococcus_decagattii_7685027:0.0026353287	Cryptococcus_decagattii_CBS11687:0.0058334816)100/100:0.0310153423)91.6/95:0.0093666114	((Cryptococcus_gattii_E566:0.0000010112	Cryptococcus_gattii_WM276:0.0000010112)99.9/100:0.0313332213	(Cryptococcus_sp._MF13:0.0027420151	Cryptococcus_sp._MF34:0.0000010112)99.8/100:0.0263903800)82.4/62:0.00641845	(Cryptococcus_tetragattii_CBS11718:0.0016984062	Cryptococcus_tetragattii_IND107:0.0073255083)100/100:0.036914)91.2/94:0.0108467628	(Cryptococcus_deuterogattii_CBS10090:0.0000010112	Cryptococcus_deuterogattii_R265:0.0000010112)100/100:0.0513814462)98.6/100:0.0496717484	((Cryptococcus_deneoformans_NIH12:0.0000010112	Cryptococcus_deneoformans_NIH433:0.0000010112)100/100:0.0751265041	(((Cryptococcus_neoformans_125.91:0.0016261580	Cryptococcus_neoformans_H99:0.0032771865)95.5/99:0.0066994216	(Cryptococcus_neoformans_PMHc1023.ENR:0.0017103502	Cryptococcus_neoformans_T4:0.0016171985)99.3/100:0.0116049525)74.2/86:0.0019849189	((Cryptococcus_neoformans_Bt1:0.0032573996	Cryptococcus_neoformans_Bt206:0.0000010112)86.7/96:0.0036010432	(Cryptococcus_neoformans_Bt22:0.0000010112	Cryptococcus_neoformans_Ftc555-1:0.0000010112)84.3/96:0.0029634126)95.6/98:0.0093167140)100/100:0.0677846275)94.6/98:0.0380519147)100/100:0.2245136305	((Cryptococcus_depauperatus_CBS7841:0.0152924050	Cryptococcus_depauperatus_CBS7855:0.0113470877)100/100:0.2154649564	Cryptococcus_sp._CMW60451:0.2237155461)99.7/100:0.1592828428)98.7/98:0.132946	Kwoniella_shandongensis_CBS12478:0.360184	(((Cryptococcus_sp._DSM108351:0.0000010112	Cryptococcus_sp._DSM111204:0.0000010112)100/100:0.0176711	Cryptococcus_sp._DSM111205:3.0336e-06	Cryptococcus_sp._DSM117830:5.0912e-06	Cryptococcus_sp._NCYC1536:5.0912e-06	Cryptococcus_sp._DSM108352:0.0000010112)100/100:0.1110606866	(Cryptococcus_sp._DSM109063:0.0827613310	Cryptococcus_sp._OR918:0.0085756842)88.9/92:0.0259047952)100/100:0.2689766520)100/100:0.1623611255	Cryptococcus_sp._OR849:0.0454946225)99.4/100:0.0578292727	(Cryptococcus_floricola_DSM27421:0.0121418154	Cryptococcus_wingfieldii_CBS7118:0.0200255911)76.2/96:0.0028927289)99.3/100:0.0213593552);
(Cryptococcus_amylolentus_CBS6039:0.0024806595	Cryptococcus_amylolentus_CBS6273:0.0025583757	(((((((((Cryptococcus_bacillisporus_CA1280:0.0000010000	Cryptococcus_bacillisporus_CA1873:0.0000010000)89.1/98:0.0059223870	(Cryptococcus_decagattii_7685027:0.0058916278	Cryptococcus_decagattii_CBS11687:0.0054002379)97.5/100:0.0132535465)92.9/98:0.0079413021	(Cryptococcus_deuterogattii_CBS10090:0.0000010000	Cryptococcus_deuterogattii_R265:0.0000010000)99.6/100:0.0220816	(Cryptococcus_sp._MF13:0.0039642755	Cryptococcus_sp._MF34:0.0019909993)93.4/99:0.0103207	(Cryptococcus_tetragattii_CBS11718:0.0040327579	Cryptococcus_tetragattii_IND107:0.0000010000)99.4/100:0.0204246)86.9/85:0.0040860567	(Cryptococcus_gattii_E566:0.0000010000	Cryptococcus_gattii_WM276:0.0000010000)93.7/99:0.0081600154)99.8/97:0.0296458134	(Cryptococcus_deneoformans_NIH12:0.0039913763	Cryptococcus_deneoformans_NIH433:0.0000010000)100/100:0.0528987341)89.4/93:0.0139864943	(((Cryptococcus_neoformans_125.91:0.0000010000	(Cryptococcus_neoformans_Bt22:0.0078563344	Cryptococcus_neoformans_Ftc555-1:0.0019518360)90.2/92:0.00393683	Cryptococcus_neoformans_H99:0.00195612)91/68:0.001959	Cryptococcus_neoformans_Bt1:2e-06	Cryptococcus_neoformans_Bt206:0.0019632488)79.9/87:0.0041523353	(Cryptococcus_neoformans_PMHc1023.ENR:0.0000010000	Cryptococcus_neoformans_T4:0.0000010000)91/98:0.0078978340)80.1/87:0.0085393480)100/100:0.281105	((Cryptococcus_depauperatus_CBS7841:0.0000023894	Cryptococcus_depauperatus_CBS7855:0.0047329832)100/100:0.3236731849	Cryptococcus_sp._CMW60451:0.3038701534)98.4/100:0.229585	(((Cryptococcus_sp._DSM108351:6.0516e-06	Cryptococcus_sp._DSM111205:6.0516e-06	Cryptococcus_sp._DSM117830:5.0516e-06	Cryptococcus_sp._DSM111204:4.0516e-06	Cryptococcus_sp._DSM108352:3.0516e-06	Cryptococcus_sp._NCYC1536:0.0040955647)100/100:0.154104	Cryptococcus_sp._DSM109063:0.061583	Cryptococcus_sp._OR918:0.0078753272)100/100:0.3543495852	Kwoniella_shandongensis_CBS12478:0.8984180168)99.2/100:0.2602690818)100/100:0.4226485539	Cryptococcus_sp._OR849:0.0502395489)97.8/99:0.0759633	Cryptococcus_wingfieldii_CBS7118:0.00749337	Cryptococcus_floricola_DSM27421:0.0050719362)98.6/100:0.0152563320);
(Cryptococcus_amylolentus_CBS6039:0.0000010000	Cryptococcus_amylolentus_CBS6273:0.0000010000	(((((((Cryptococcus_bacillisporus_CA1280:2e-06	Cryptococcus_bacillisporus_CA1873:0.00371985	(Cryptococcus_decagattii_7685027:0.0000010000	Cryptococcus_decagattii_CBS11687:0.0000010000)73.1/94:0.00185091	(Cryptococcus_gattii_E566:0.0000010000	Cryptococcus_gattii_WM276:0.0000010000)90.7/97:0.0037080059)94.1/98:0.0074697210	(Cryptococcus_deuterogattii_CBS10090:0.0000010000	Cryptococcus_deuterogattii_R265:0.0000010000)93.7/100:0.0075036242)84.6/91:0.0048990134	((Cryptococcus_sp._MF13:0.0018596416	Cryptococcus_sp._MF34:0.0018528356)77.6/91:0.0018629770	(Cryptococcus_tetragattii_CBS11718:0.0000010000	Cryptococcus_tetragattii_IND107:0.0037462493)98.7/100:0.0114031146)86.8/90:0.0047196292)97.5/99:0.0360978928	((Cryptococcus_deneoformans_NIH12:0.0000010000	Cryptococcus_deneoformans_NIH433:0.0000010000)99.8/100:0.0379543468	(Cryptococcus_neoformans_125.91:0.0000010000	Cryptococcus_neoformans_H99:0.0000010000)86.1/85:0.0127987	(((Cryptococcus_neoformans_Bt1:0.0000010000	Cryptococcus_neoformans_Bt206:0.0018686619)80.3/85:0.0018713199	(Cryptococcus_neoformans_Bt22:0.0000010000	Cryptococcus_neoformans_Ftc555-1:0.0000010000)80.8/93:0.0018709307)75.2/79:0.0018345880	(Cryptococcus_neoformans_PMHc1023.ENR:0.0000010000	Cryptococcus_neoformans_T4:0.0000010000)89.2/97:0.0037740907)88.6/75:0.0142514)90.1/85:0.0190808497)99.9/100:0.171301	((Cryptococcus_depauperatus_CBS7841:0.0043152266	Cryptococcus_depauperatus_CBS7855:0.0050047534)100/100:0.2666872836	Cryptococcus_sp._CMW60451:0.2492569267)98.4/100:0.141121	(((Cryptococcus_sp._DSM108351:0.0000010000	Cryptococcus_sp._DSM108352:4e-06	Cryptococcus_sp._DSM111205:5e-06	Cryptococcus_sp._DSM117830:5e-06	Cryptococcus_sp._NCYC1536:3e-06	Cryptococcus_sp._DSM111204:2e-06)100/100:0.0807186426	(Cryptococcus_sp._DSM109063:0.0316249849	Cryptococcus_sp._OR918:0.0424005085)98.6/100:0.0514338126)99.5/100:0.1115064859	Kwoniella_shandongensis_CBS12478:0.2934598907)96.7/98:0.0747947348)100/100:0.2161887579	Cryptococcus_sp._OR849:0.0560561448)92.4/97:0.0339084142	(Cryptococcus_floricola_DSM27421:0.0114157586	Cryptococcus_wingfieldii_CBS7118:0.0114800597)88.4/97:0.0082986856)96/99:0.0148880257);
(Cryptococcus_amylolentus_CBS6039:0.0000010000	Cryptococcus_amylolentus_CBS6273:0.0000010000	((((((Cryptococcus_bacillisporus_CA1280:0.0000010000	Cryptococcus_bacillisporus_CA1873:0.0056761827)86/93:0.00572331	(Cryptococcus_sp._MF13:0.0057162283	Cryptococcus_sp._MF34:0.0000010000)83.4/93:0.00571917	(Cryptococcus_gattii_E566:0.0000010000	Cryptococcus_gattii_WM276:0.0000010000)90.1/94:0.0116426	Cryptococcus_tetragattii_IND107:4e-06	(Cryptococcus_decagattii_7685027:0.0000010000	Cryptococcus_decagattii_CBS11687:0.0000010000)92/95:0.00574995	Cryptococcus_tetragattii_CBS11718:2e-06	(Cryptococcus_deuterogattii_CBS10090:0.0000010000	Cryptococcus_deuterogattii_R265:0.0000010000)94.5/97:0.0172648456)98.1/92:0.0642014	(Cryptococcus_deneoformans_NIH12:0.0000010000	Cryptococcus_deneoformans_NIH433:0.0000010000)98/96:0.0660502	(((Cryptococcus_neoformans_125.91:0.0000010000	Cryptococcus_neoformans_H99:0.0000010000)78/90:0.0055655002	(Cryptococcus_neoformans_Bt1:0.0113788225	Cryptococcus_neoformans_Bt206:3e-06	Cryptococcus_neoformans_Ftc555-1:3e-06	Cryptococcus_neoformans_Bt22:2e-06)80.2/85:0.0058599886)74.2/81:0.0059066570	(Cryptococcus_neoformans_PMHc1023.ENR:0.0000010000	Cryptococcus_neoformans_T4:0.0000010000)87.9/94:0.0112967767)90.4/98:0.0356368085)99.5/98:0.2142007134	((Cryptococcus_depauperatus_CBS7841:0.0043693064	Cryptococcus_depauperatus_CBS7855:0.0078432073)99.9/100:0.2560417183	Cryptococcus_sp._CMW60451:0.2037626449)94.5/96:0.1114539316)81.2/71:0.0618782691	((Cryptococcus_sp._DSM108351:5e-06	Cryptococcus_sp._DSM108352:5e-06	Cryptococcus_sp._NCYC1536:4e-06	Cryptococcus_sp._DSM111204:3e-06	Cryptococcus_sp._DSM111205:2e-06	Cryptococcus_sp._DSM117830:0.0000010000)98.3/98:0.1377245465	(Cryptococcus_sp._DSM109063:0.0245007395	Cryptococcus_sp._OR918:0.0000023726)97.5/99:0.1091896036)92.6/95:0.225218	Kwoniella_shandongensis_CBS12478:1.0449)100/100:0.4375786635	Cryptococcus_sp._OR849:0.0795187760)85.6/95:0.0472137	Cryptococcus_wingfieldii_CBS7118:0.00614349	Cryptococcus_floricola_DSM27421:0.00612975);
(Cryptococcus_amylolentus_CBS6039:0.0000010000	Cryptococcus_amylolentus_CBS6273:0.00903447	(((((Cryptococcus_bacillisporus_CA1280:0.0059158195	Cryptococcus_bacillisporus_CA1873:2e-06	(Cryptococcus_deuterogattii_CBS10090:0.0029566538	Cryptococcus_deuterogattii_R265:0.0000010000)96.2/99:0.00892421	(Cryptococcus_sp._MF13:0.0029457461	Cryptococcus_sp._MF34:0.0000010000)79/96:0.00295575	((Cryptococcus_gattii_E566:0.0000010000	Cryptococcus_gattii_WM276:0.0000010000)93.7/99:0.0118906	Cryptococcus_tetragattii_CBS11718:0.00593138	Cryptococcus_tetragattii_IND107:0.0030057171)75.7/68:0.00295828)74.6/79:0.0028266610	(Cryptococcus_decagattii_7685027:0.0000010000	Cryptococcus_decagattii_CBS11687:0.0000010000)91.8/99:0.0090544178)85/90:0.0118433875	((Cryptococcus_deneoformans_NIH12:0.0000010000	Cryptococcus_deneoformans_NIH433:0.0000010000)84.1/94:0.0057733635	((Cryptococcus_neoformans_125.91:3e-06	Cryptococcus_neoformans_Bt206:3e-06	Cryptococcus_neoformans_Bt1:0.00295825	Cryptococcus_neoformans_H99:0.00295356	(Cryptococcus_neoformans_Bt22:0.0000010000	Cryptococcus_neoformans_Ftc555-1:0.0000010000)86.3/95:0.0029551693)77.2/89:0.0029888093	(Cryptococcus_neoformans_PMHc1023.ENR:0.0000010000	Cryptococcus_neoformans_T4:0.0000010000)86.8/97:0.0059152218)87.9/93:0.0063547872)73.9/82:0.0189129819)99.7/100:0.1578432786	((Cryptococcus_depauperatus_CBS7841:0.0034250416	Cryptococcus_depauperatus_CBS7855:0.0023388898)100/100:0.194812	Cryptococcus_sp._CMW60451:0.184385	(((Cryptococcus_sp._DSM108351:3e-06	Cryptococcus_sp._DSM108352:3e-06	Cryptococcus_sp._DSM111205:3e-06	Cryptococcus_sp._NCYC1536:3e-06	Cryptococcus_sp._DSM111204:2e-06	Cryptococcus_sp._DSM117830:2e-06)92.9/98:0.0433429940	(Cryptococcus_sp._DSM109063:0.0187768628	Cryptococcus_sp._OR918:0.0376958161)88/92:0.0287155471)100/100:0.3180362529	Kwoniella_shandongensis_CBS12478:0.4320313902)85.8/65:0.0773633583)78.8/66:0.0631458518)100/100:0.3256344645	Cryptococcus_sp._OR849:0.0867432849)83.5/86:0.0353199	Cryptococcus_floricola_DSM27421:0.00904696	Cryptococcus_wingfieldii_CBS7118:0.0060292);
(Cryptococcus_amylolentus_CBS6039:0.0016953513	Cryptococcus_amylolentus_CBS6273:0.0000010000	((((((((Cryptococcus_bacillisporus_CA1280:0.0032715606	Cryptococcus_bacillisporus_CA1873:0.0016311915)74.9/92:0.0016161061	(Cryptococcus_decagattii_7685027:0.0016229449	Cryptococcus_decagattii_CBS11687:0.0016331871)98.8/100:0.0115339260)92.5/97:0.0049415285	(((Cryptococcus_gattii_E566:0.0000010000	Cryptococcus_gattii_WM276:0.0000010000)75.9/94:0.0016403306	(Cryptococcus_tetragattii_CBS11718:0.0000010000	Cryptococcus_tetragattii_IND107:0.0016164277)93.4/99:0.0048788775)77.2/91:0.0024376469	(Cryptococcus_sp._MF13:0.0000010000	Cryptococcus_sp._MF34:0.0000010000)97.8/100:0.0081576719)88.3/94:0.0041261010)82.8/91:0.0036079048	(Cryptococcus_deuterogattii_CBS10090:0.0000010000	Cryptococcus_deuterogattii_R265:0.0000010000)86.7/95:0.0046194946)95.3/96:0.0198325162	((Cryptococcus_deneoformans_NIH12:0.0083216991	Cryptococcus_deneoformans_NIH433:0.0000010000)98.5/100:0.0164154769	((Cryptococcus_neoformans_125.91:0.0000010000	(Cryptococcus_neoformans_Bt22:0.0000010000	Cryptococcus_neoformans_Ftc555-1:0.0000010000)96.3/96:0.00492259	Cryptococcus_neoformans_H99:0.00163405)81.9/60:0.0016377	(Cryptococcus_neoformans_Bt1:0.0000010000	Cryptococcus_neoformans_Bt206:0.0000010000)98/99:0.00821975	(Cryptococcus_neoformans_PMHc1023.ENR:0.0000010000	Cryptococcus_neoformans_T4:0.0016366744)94.8/99:0.0065594345)90.8/91:0.0091938172)93.1/96:0.0150434479)99.7/100:0.0905408	((Cryptococcus_depauperatus_CBS7841:0.0018008936	Cryptococcus_depauperatus_CBS7855:0.0082123234)100/100:0.1668834000	Cryptococcus_sp._CMW60451:0.1566835744)99.5/100:0.121967	(((Cryptococcus_sp._DSM108351:2e-06	Cryptococcus_sp._DSM111205:3e-06	Cryptococcus_sp._DSM117830:3e-06	((Cryptococcus_sp._DSM108352:0.0000010000	Cryptococcus_sp._DSM111204:0.0000010000)85.1/98:0.0016522503	Cryptococcus_sp._NCYC1536:0.0000010000)74.1/87:0.0016566357)99.9/100:0.0508906108	(Cryptococcus_sp._DSM109063:0.0255237136	Cryptococcus_sp._OR918:0.0312961515)98.6/100:0.0318692889)99.7/100:0.0812917819	Kwoniella_shandongensis_CBS12478:0.2173234500)99.9/100:0.0900951145)100/100:0.1043809673	Cryptococcus_sp._OR849:0.0479210899)93.1/98:0.0203617263	(Cryptococcus_floricola_DSM27421:0.0066595682	Cryptococcus_wingfieldii_CBS7118:0.0193564153)73/86:0.0021674307)98.8/100:0.0155483148);
(Cryptococcus_amylolentus_CBS6039:0.0024480085	Cryptococcus_amylolentus_CBS6273:0.0000010000	(((((((((Cryptococcus_bacillisporus_CA1280:0.0067000522	Cryptococcus_bacillisporus_CA1873:0.0000010000)76.2/93:0.0030234446	(Cryptococcus_decagattii_7685027:0.0104808652	Cryptococcus_decagattii_CBS11687:0.0075157950)99.2/100:0.0182018105)79.9/93:0.0051781970	(Cryptococcus_gattii_E566:0.0021519194	Cryptococcus_gattii_WM276:0.0384273833)99.4/100:0.0165003776)86.7/80:0.00620769	(Cryptococcus_sp._MF13:0.0000010000	Cryptococcus_sp._MF34:0.0044017604)94.7/99:0.0107147	(Cryptococcus_deuterogattii_CBS10090:0.0000010000	Cryptococcus_deuterogattii_R265:0.0000010000)99.9/100:0.0321941	(Cryptococcus_tetragattii_CBS11718:0.0000010000	Cryptococcus_tetragattii_IND107:0.0044017782)100/100:0.0316275)100/100:0.0820650981	(Cryptococcus_deneoformans_NIH12:0.0023322790	Cryptococcus_deneoformans_NIH433:0.0042597567)98.3/99:0.0291462862)71.5/77:0.0091637266	((Cryptococcus_neoformans_125.91:0.0000010000	Cryptococcus_neoformans_H99:0.0000010000)94.4/99:0.00660386	(Cryptococcus_neoformans_PMHc1023.ENR:0.0000010000	Cryptococcus_neoformans_T4:0.0000010000)90.8/99:0.00441097	(Cryptococcus_neoformans_Bt1:0.0065941414	(Cryptococcus_neoformans_Bt206:2e-06	Cryptococcus_neoformans_Ftc555-1:2e-06	Cryptococcus_neoformans_Bt22:0.0000010000)75.1/92:0.0021916084)95.4/99:0.0088217460)98.5/98:0.0441103029)100/100:0.3155820486	(((Cryptococcus_depauperatus_CBS7841:0.0032955324	Cryptococcus_depauperatus_CBS7855:0.0378795247)100/100:0.3974959938	Cryptococcus_sp._CMW60451:0.3650317446)93.1/94:0.0809679963	((((Cryptococcus_sp._DSM108351:0.0000010000	Cryptococcus_sp._NCYC1536:0.0000010000)78.5/94:0.0057911	(Cryptococcus_sp._DSM108352:0.0000010000	Cryptococcus_sp._DSM111204:2e-06	Cryptococcus_sp._DSM111205:2e-06)78.2/77:0.00577045	Cryptococcus_sp._DSM117830:0.0011947140)100/100:0.2297141304	(Cryptococcus_sp._DSM109063:0.0855028366	Cryptococcus_sp._OR918:0.0982211271)96/98:0.0790847762)96.1/99:0.1013230136	Kwoniella_shandongensis_CBS12478:0.3456153760)99.9/100:0.1717774451)86.7/87:0.0797487142)100/100:0.3493749174	Cryptococcus_sp._OR849:0.1101792030)96.1/99:0.0706902467	Cryptococcus_floricola_DSM27421:0.0220135	Cryptococcus_wingfieldii_CBS7118:0.0259237)99.6/100:0.0380288012);
(Cryptococcus_amylolentus_CBS6039:0.0000010000	Cryptococcus_amylolentus_CBS6273:0.0000010000	((((Cryptococcus_bacillisporus_CA1280:2e-06	Cryptococcus_bacillisporus_CA1873:2e-06	(((Cryptococcus_decagattii_7685027:0.0000010000	Cryptococcus_decagattii_CBS11687:0.0000010000)76.8/59:0.0044019263	((Cryptococcus_deneoformans_NIH12:0.0000010000	Cryptococcus_deneoformans_NIH433:0.0043717684)98.1/100:0.0177911	Cryptococcus_neoformans_Bt1:8e-06	Cryptococcus_neoformans_PMHc1023.ENR:8e-06	Cryptococcus_neoformans_Bt22:7e-06	Cryptococcus_neoformans_Bt206:5e-06	Cryptococcus_neoformans_T4:4e-06	Cryptococcus_neoformans_Ftc555-1:3e-06	Cryptococcus_neoformans_H99:2e-06	Cryptococcus_neoformans_125.91:0.0043413650)88.6/69:0.0087170806)79.8/20:0.0043434498	(Cryptococcus_deuterogattii_CBS10090:0.0000010000	Cryptococcus_deuterogattii_R265:0.0000010000)85/98:0.00437177	(Cryptococcus_gattii_E566:0.0000010000	Cryptococcus_gattii_WM276:0.0000010000)91.5/92:0.00871712	(Cryptococcus_sp._MF13:0.0000010000	Cryptococcus_sp._MF34:0.0000010000)90.6/95:0.00434886	(Cryptococcus_tetragattii_CBS11718:0.0000010000	Cryptococcus_tetragattii_IND107:0.0000010000)92.1/97:0.00438319)74.4/29:0.0043735415)92.2/86:0.0457797942	(Cryptococcus_depauperatus_CBS7841:0.0000021098	Cryptococcus_depauperatus_CBS7855:0.0090697587)100/100:0.1710429434)97.9/91:0.0968971428	Cryptococcus_sp._CMW60451:0.495183	(((Cryptococcus_sp._DSM108351:2e-06	(Cryptococcus_sp._DSM108352:2e-06	Cryptococcus_sp._DSM111204:2e-06	Cryptococcus_sp._DSM111205:0.0000010000)83.8/98:0.00457774	Cryptococcus_sp._DSM117830:0.00922902	Cryptococcus_sp._NCYC1536:0.0045796161)85.5/96:0.0262080364	Cryptococcus_sp._DSM109063:0.0458832	Cryptococcus_sp._OR918:0.0470716)100/100:0.2079454882	Kwoniella_shandongensis_CBS12478:0.1897654586)86.8/88:0.0950529)97.1/98:0.0820667613	((Cryptococcus_floricola_DSM27421:0.0045567585	Cryptococcus_wingfieldii_CBS7118:0.0000010000)82.1/99:0.0082168596	Cryptococcus_sp._OR849:0.0301471525)87/89:0.0133270388)89.7/99:0.0141739662);
(Cryptococcus_amylolentus_CBS6039:0.0017031322	Cryptococcus_amylolentus_CBS6273:0.0000010000	((((((((Cryptococcus_bacillisporus_CA1280:0.0031365604	Cryptococcus_bacillisporus_CA1873:0.0016012151)76.3/96:0.0015713503	(Cryptococcus_decagattii_7685027:0.0000010000	Cryptococcus_decagattii_CBS11687:0.0000010000)99.5/100:0.0110360454)87.8/93:0.0035762116	(Cryptococcus_gattii_E566:0.0000010000	Cryptococcus_gattii_WM276:0.0031317603)99.5/100:0.015771	(Cryptococcus_sp._MF13:0.0000010000	Cryptococcus_sp._MF34:0.0031245404)99.9/100:0.0185016	(Cryptococcus_tetragattii_CBS11718:0.0000010000	Cryptococcus_tetragattii_IND107:0.0000010000)99/100:0.011418)87.9/95:0.0062963239	(Cryptococcus_deuterogattii_CBS10090:0.0030152016	Cryptococcus_deuterogattii_R265:0.0032019166)99.5/100:0.0218152588)99.5/100:0.0395131628	((Cryptococcus_deneoformans_NIH12:0.0000010000	Cryptococcus_deneoformans_NIH433:0.0015817521)100/100:0.0444761486	(((Cryptococcus_neoformans_125.91:0.0047230108	Cryptococcus_neoformans_H99:0.0031466274)88.4/93:0.00313925	Cryptococcus_neoformans_Ftc555-1:4e-06	Cryptococcus_neoformans_Bt206:3e-06	Cryptococcus_neoformans_Bt22:2e-06	Cryptococcus_neoformans_Bt1:0.0000010000)76.3/89:0.0015305111	(Cryptococcus_neoformans_PMHc1023.ENR:0.0000010000	Cryptococcus_neoformans_T4:0.0000010000)79.1/92:0.0016079353)100/100:0.0455872529)97.1/99:0.0318177027)100/100:0.276807	(((Cryptococcus_sp._DSM108351:2e-06	Cryptococcus_sp._NCYC1536:0.00284738	(Cryptococcus_sp._DSM108352:3e-06	Cryptococcus_sp._DSM111204:3e-06	Cryptococcus_sp._DSM117830:2e-06	Cryptococcus_sp._DSM111205:0.0000010000)82.2/96:0.0028499550)100/100:0.0920081512	Cryptococcus_sp._DSM109063:0.0830219	Cryptococcus_sp._OR918:0.0427115)100/100:0.2564152723	Kwoniella_shandongensis_CBS12478:0.3061409611)99.9/100:0.153585	((Cryptococcus_depauperatus_CBS7841:0.0050577071	Cryptococcus_depauperatus_CBS7855:0.0027382528)100/100:0.9165767634	Cryptococcus_sp._CMW60451:0.2999945618)84.5/77:0.0743060084)100/100:0.3747797918	Cryptococcus_sp._OR849:0.0848031129)99.1/98:0.061528	Cryptococcus_floricola_DSM27421:0.021148	Cryptococcus_wingfieldii_CBS7118:0.0098949103)99.9/100:0.0244052473);
(Cryptococcus_amylolentus_CBS6039:0.0027342593	Cryptococcus_amylolentus_CBS6273:0.0026962287	((((((((Cryptococcus_bacillisporus_CA1280:0.0247031097	Cryptococcus_bacillisporus_CA1873:0.0022595117)98.9/100:0.0265028250	(Cryptococcus_decagattii_7685027:0.0279215748	Cryptococcus_decagattii_CBS11687:0.0064999370)99.4/100:0.0331410763)95.5/97:0.0265976	(Cryptococcus_deuterogattii_CBS10090:0.0000010000	Cryptococcus_deuterogattii_R265:0.0057859257)100/100:0.0777626	(Cryptococcus_tetragattii_CBS11718:0.0100905583	Cryptococcus_tetragattii_IND107:0.0024893540)100/100:0.0713574	((Cryptococcus_gattii_E566:0.0024744054	Cryptococcus_gattii_WM276:0.0024750858)92.8/99:0.0116312174	(Cryptococcus_sp._MF13:0.0000010000	Cryptococcus_sp._MF34:0.0073597949)75.7/92:0.0073796613)96.2/98:0.0174315464)100/100:0.1470289934	((Cryptococcus_deneoformans_NIH12:0.0000020036	Cryptococcus_deneoformans_NIH433:0.0050723720)99.4/100:0.0423493977	((Cryptococcus_neoformans_125.91:0.0025801152	Cryptococcus_neoformans_H99:0.0051812322)90/97:0.0051491820	(Cryptococcus_neoformans_Bt1:0.0102886434	(Cryptococcus_neoformans_Bt206:2e-06	Cryptococcus_neoformans_Bt22:2e-06	Cryptococcus_neoformans_Ftc555-1:0.0000010000)92.9/98:0.0077426255)74.3/90:0.00256843	(Cryptococcus_neoformans_PMHc1023.ENR:0.0025519186	Cryptococcus_neoformans_T4:0.0000010000)98.8/100:0.0129238)99.9/100:0.0443523798)87.9/94:0.0341450163)100/100:0.282632	((Cryptococcus_depauperatus_CBS7841:0.0068004836	Cryptococcus_depauperatus_CBS7855:0.0384615552)100/100:0.5309446211	Cryptococcus_sp._CMW60451:0.3136444168)86.1/58:0.124271	(((Cryptococcus_sp._DSM108351:3e-06	Cryptococcus_sp._NCYC1536:3e-06	((Cryptococcus_sp._DSM108352:0.0000010000	Cryptococcus_sp._DSM111204:0.0000010000)84/97:0.0026851278	Cryptococcus_sp._DSM111205:0.0000010000)85.2/95:0.0026738	Cryptococcus_sp._DSM117830:0.0000010000)100/100:0.1275709344	(Cryptococcus_sp._DSM109063:0.0232226514	Cryptococcus_sp._OR918:0.0089404158)95.7/97:0.0605892510)99.7/100:0.1992948353	Kwoniella_shandongensis_CBS12478:1.0703195892)90/80:0.0898941148)100/100:0.3002713117	Cryptococcus_sp._OR849:0.0526155160)79.9/87:0.0139190734	Cryptococcus_floricola_DSM27421:0.0195063042)75.1/91:0.0027254113	Cryptococcus_wingfieldii_CBS7118:0.0081679714)99.3/99:0.0194527794);
(Cryptococcus_amylolentus_CBS6039:0.0000010000	Cryptococcus_amylolentus_CBS6273:0.0037623581	(((((((((Cryptococcus_bacillisporus_CA1280:2e-06	Cryptococcus_bacillisporus_CA1873:2e-06	(Cryptococcus_decagattii_7685027:0.0000010000	Cryptococcus_decagattii_CBS11687:0.0000010000)95.4/99:0.0113491045)82.2/92:0.00374016	(Cryptococcus_tetragattii_CBS11718:0.0037333983	Cryptococcus_tetragattii_IND107:0.0000010000)92.2/96:0.00749557	(Cryptococcus_sp._MF13:0.0000010000	Cryptococcus_sp._MF34:0.0000010000)95.2/95:0.00750408	(Cryptococcus_gattii_E566:0.0000010000	Cryptococcus_gattii_WM276:0.0000010000)97.4/99:0.0152271800)81.1/90:0.0037096150	(Cryptococcus_deuterogattii_CBS10090:0.0000010000	Cryptococcus_deuterogattii_R265:0.0000010000)88/96:0.0075528903)91.8/97:0.0114739004	(Cryptococcus_deneoformans_NIH12:0.0037413400	Cryptococcus_deneoformans_NIH433:0.0000010000)92.1/97:0.0114314853)85.9/91:0.0083457135	Cryptococcus_neoformans_125.91:0.0107232	Cryptococcus_neoformans_Bt1:0.0107232	Cryptococcus_neoformans_Bt206:0.0107232	Cryptococcus_neoformans_Bt22:0.0107232	Cryptococcus_neoformans_H99:0.0107212	Cryptococcus_neoformans_Ftc555-1:0.0107202	(Cryptococcus_neoformans_PMHc1023.ENR:0.0000010000	Cryptococcus_neoformans_T4:0.0000010000)75.1/69:0.0144766)98.6/99:0.0961921075	(Cryptococcus_depauperatus_CBS7841:0.0000010000	Cryptococcus_depauperatus_CBS7855:0.0000010000)99.9/100:0.1907237756)79.5/77:0.112896	Cryptococcus_sp._CMW60451:0.182828	(((Cryptococcus_sp._DSM108351:2e-06	Cryptococcus_sp._NCYC1536:2e-06	Cryptococcus_sp._DSM108352:0.00756037	Cryptococcus_sp._DSM111204:0.00756137	Cryptococcus_sp._DSM111205:0.00756237	Cryptococcus_sp._DSM117830:0.00756237)95.4/99:0.0747731126	(Cryptococcus_sp._DSM109063:0.0405031485	Cryptococcus_sp._OR918:0.0093110071)94.4/98:0.0720780418)100/100:0.2381221783	Kwoniella_shandongensis_CBS12478:0.3185647163)84.1/83:0.0754068510)100/100:0.2336181069	Cryptococcus_sp._OR849:0.0135530383)91.5/96:0.0385564233	(Cryptococcus_floricola_DSM27421:0.0000010000	Cryptococcus_wingfieldii_CBS7118:0.0000010000)75.7/93:0.0046088370)79.7/96:0.0068486344);
(Cryptococcus_amylolentus_CBS6039:0.0007683738	Cryptococcus_amylolentus_CBS6273:0.0000010000	((((((((((Cryptococcus_bacillisporus_CA1280:0.0047027684	Cryptococcus_bacillisporus_CA1873:0.0053621804)100/100:0.0154695050	(Cryptococcus_decagattii_7685027:0.0015331504	Cryptococcus_decagattii_CBS11687:0.0000010000)100/100:0.0154452244)74.7/88:0.0009065887	(Cryptococcus_gattii_E566:0.0007681690	Cryptococcus_gattii_WM276:0.0007658539)100/100:0.0154894106)75.6/63:0.0007661381	(Cryptococcus_tetragattii_CBS11718:0.0000010000	Cryptococcus_tetragattii_IND107:0.0000010000)100/100:0.0139297423)73.1/68:0.0007918791	(Cryptococcus_sp._MF13:0.0015317979	Cryptococcus_sp._MF34:0.0022986660)100/100:0.0124125292)80.9/79:0.0035564376	(Cryptococcus_deuterogattii_CBS10090:0.0038374395	Cryptococcus_deuterogattii_R265:0.0046378983)99.8/100:0.0121468393)100/100:0.0516120036	((Cryptococcus_deneoformans_NIH12:0.0000010000	Cryptococcus_deneoformans_NIH433:0.0038035915)100/100:0.0264720033	((Cryptococcus_neoformans_125.91:0.0015249316	Cryptococcus_neoformans_H99:0.0000010000)91.7/97:0.0030472640	(((Cryptococcus_neoformans_Bt1:0.0007665916	Cryptococcus_neoformans_Bt206:0.0007676950)99/100:0.0057377162	(Cryptococcus_neoformans_Bt22:0.0007652699	Cryptococcus_neoformans_Ftc555-1:0.0000010000)99.7/100:0.0073699494)88.2/92:0.0030352824	(Cryptococcus_neoformans_PMHc1023.ENR:0.0000010000	Cryptococcus_neoformans_T4:0.0007634499)93.6/99:0.0033995649)88.3/93:0.0027776785)100/100:0.0316710723)92.7/96:0.0103912253)100/100:0.149249	((((Cryptococcus_sp._DSM108351:2e-06	Cryptococcus_sp._NCYC1536:2e-06	Cryptococcus_sp._DSM117830:0.0030669716)80.2/96:0.0007661639	Cryptococcus_sp._DSM108352:3e-06	Cryptococcus_sp._DSM111204:3e-06	Cryptococcus_sp._DSM111205:2e-06)100/100:0.0514304983	(Cryptococcus_sp._DSM109063:0.0227107608	Cryptococcus_sp._OR918:0.0099225885)95.6/98:0.0114620446)100/100:0.1143924119	Kwoniella_shandongensis_CBS12478:0.2061082631)100/100:0.109774	((Cryptococcus_depauperatus_CBS7841:0.0027235116	Cryptococcus_depauperatus_CBS7855:0.0069187376)100/100:0.2268819147	Cryptococcus_sp._CMW60451:0.1573190054)76.2/81:0.0263861977)100/100:0.1866559311	Cryptococcus_sp._OR849:0.0484406614)99.6/100:0.0280109462	(Cryptococcus_floricola_DSM27421:0.0055163634	Cryptococcus_wingfieldii_CBS7118:0.0092863367)71.6/89:0.0013534301)100/100:0.0159604463);
(Cryptococcus_amylolentus_CBS6039:0.0000009983	Cryptococcus_amylolentus_CBS6273:0.0000009983	((((((((Cryptococcus_bacillisporus_CA1280:0.0025113912	Cryptococcus_bacillisporus_CA1873:0.0012574678)98.3/100:0.0088777642	(Cryptococcus_decagattii_7685027:0.0027023155	Cryptococcus_decagattii_CBS11687:0.0028093889)98.9/100:0.0098863664)93.8/99:0.0060879212	(Cryptococcus_gattii_E566:0.0012570692	Cryptococcus_gattii_WM276:0.0000009983)100/100:0.0196622954)99.4/100:0.0177982	(Cryptococcus_deuterogattii_CBS10090:0.0012425178	Cryptococcus_deuterogattii_R265:0.0025509638)100/100:0.0378684	((Cryptococcus_sp._MF13:0.0000009983	Cryptococcus_sp._MF34:0.0012644799)99.9/100:0.0162502370	(Cryptococcus_tetragattii_CBS11718:0.0012645472	Cryptococcus_tetragattii_IND107:0.0000009983)100/100:0.0228844801)91/96:0.0049774039)99.9/100:0.0514171564	((Cryptococcus_deneoformans_NIH12:0.0019467702	Cryptococcus_deneoformans_NIH433:0.0030695014)100/100:0.0536558201	(((Cryptococcus_neoformans_125.91:0.0000022101	Cryptococcus_neoformans_H99:0.0012514402)79.9/98:0.0012519049	Cryptococcus_neoformans_Bt206:0.0012523429)88.4/92:0.0036657102	(Cryptococcus_neoformans_Bt1:0.00374006	(Cryptococcus_neoformans_Bt22:0.0000009983	Cryptococcus_neoformans_Ftc555-1:0.0012501860)92.8/97:0.00507262	(Cryptococcus_neoformans_PMHc1023.ENR:0.0000009983	Cryptococcus_neoformans_T4:0.0012539419)95.5/99:0.0051097028)86.9/70:0.0025926900)100/100:0.0443653067)96.5/96:0.0308042437)100/100:0.303439	(Cryptococcus_depauperatus_CBS7841:0.0076987668	Cryptococcus_depauperatus_CBS7855:0.0127677106)100/100:0.775753	Cryptococcus_sp._CMW60451:0.562316	((((Cryptococcus_sp._DSM108351:0.0037637804	Cryptococcus_sp._NCYC1536:0.0063182133)75.9/91:0.00125377	(Cryptococcus_sp._DSM108352:1.9966e-06	Cryptococcus_sp._DSM111205:1.9966e-06	Cryptococcus_sp._DSM111204:0.0000009983)89.4/99:0.00250482	Cryptococcus_sp._DSM117830:0.0165231229)100/100:0.1322824969	(Cryptococcus_sp._DSM109063:0.0686557214	Cryptococcus_sp._OR918:0.0560789058)84.2/87:0.0409951032)100/100:0.1862084262	Kwoniella_shandongensis_CBS12478:0.5876690197)98.1/99:0.0986294887)100/100:0.3511369056	Cryptococcus_sp._OR849:0.1163310842)100/100:0.0874016795	(Cryptococcus_floricola_DSM27421:0.0136173806	Cryptococcus_wingfieldii_CBS7118:0.0138949105)92.2/98:0.0098916364)99/100:0.0188771027);
(Cryptococcus_amylolentus_CBS6039:0.0000010000	Cryptococcus_amylolentus_CBS6273:0.0061088422	(((((Cryptococcus_bacillisporus_CA1280:0.0000010000	Cryptococcus_bacillisporus_CA1873:0.0000010000)90.5/97:0.00612725	(Cryptococcus_decagattii_7685027:0.0000010000	Cryptococcus_decagattii_CBS11687:0.0000010000)97.3/99:0.0123392	((((Cryptococcus_deneoformans_NIH12:0.0030599145	Cryptococcus_deneoformans_NIH433:0.0000010000)87.4/80:0.0092143843	((Cryptococcus_neoformans_125.91:0.0000010000	Cryptococcus_neoformans_H99:0.0000010000)92.5/90:0.0030558	Cryptococcus_neoformans_Bt1:4e-06	Cryptococcus_neoformans_Bt206:0.00610874	Cryptococcus_neoformans_Bt22:4e-06	Cryptococcus_neoformans_Ftc555-1:4e-06	(Cryptococcus_neoformans_PMHc1023.ENR:0.0000010000	Cryptococcus_neoformans_T4:0.0000010000)91.3/98:0.0093039354)93.9/97:0.0093382503)98/96:0.0155639	(Cryptococcus_deuterogattii_CBS10090:0.0030521977	Cryptococcus_deuterogattii_R265:0.0000010000)81.6/89:0.00609713	(Cryptococcus_sp._MF13:0.0000010000	Cryptococcus_sp._MF34:0.0000010000)94.8/98:0.0092862353)81.7/83:0.00306856	(Cryptococcus_gattii_E566:0.0000010000	Cryptococcus_gattii_WM276:0.0000010000)93.5/98:0.00610577	(Cryptococcus_tetragattii_CBS11718:0.0000010000	Cryptococcus_tetragattii_IND107:0.0000010000)98.1/100:0.0156075070)86.1/85:0.0060847985)100/100:0.0950698282	(((Cryptococcus_depauperatus_CBS7841:0.0027393375	Cryptococcus_depauperatus_CBS7855:0.0032781656)100/100:0.1412786707	Cryptococcus_sp._CMW60451:0.1356577151)76.3/66:0.0121002723	(((Cryptococcus_sp._DSM108351:0.0093884051	((Cryptococcus_sp._DSM108352:2e-06	Cryptococcus_sp._DSM111204:2e-06	Cryptococcus_sp._DSM111205:0.0000010000)92.3/97:0.00302109	Cryptococcus_sp._DSM117830:2e-06	Cryptococcus_sp._NCYC1536:0.0030083970)88.3/91:0.0088881593)80/86:0.0135655037	(Cryptococcus_sp._DSM109063:0.0299074413	Cryptococcus_sp._OR918:0.0145261701)79.7/95:0.0113686509)99.9/100:0.1257267677	Kwoniella_shandongensis_CBS12478:0.1503675437)98.2/99:0.0660613791)72.5/65:0.0196361425)99.9/100:0.154255	Cryptococcus_sp._OR849:0.0638015	Cryptococcus_floricola_DSM27421:0.0082309003)72.9/93:0.0039081933	Cryptococcus_wingfieldii_CBS7118:0.0124032595)95.6/100:0.0123420903);
(Cryptococcus_amylolentus_CBS6039:0.0000010000	Cryptococcus_amylolentus_CBS6273:0.0000010000	((((((((((((Cryptococcus_bacillisporus_CA1280:0.00127903	(Cryptococcus_decagattii_7685027:0.0012759733	Cryptococcus_decagattii_CBS11687:0.0000010000)99.8/100:0.0090389	Cryptococcus_bacillisporus_CA1873:0.0000010000)93.7/97:0.0038559248	(Cryptococcus_gattii_E566:0.0038567381	Cryptococcus_gattii_WM276:0.0000010000)99/100:0.0077343762)91.6/97:0.0039349528	(Cryptococcus_tetragattii_CBS11718:0.0000010000	Cryptococcus_tetragattii_IND107:0.0000010000)100/100:0.0327245376)85.4/70:0.00455277	(Cryptococcus_sp._MF13:0.0025768336	Cryptococcus_sp._MF34:0.0000010000)98.8/100:0.01114	(Cryptococcus_deuterogattii_CBS10090:0.0000010000	Cryptococcus_deuterogattii_R265:0.0000010000)99.8/100:0.0202061316)100/100:0.0593807294	((Cryptococcus_neoformans_125.91:0.0000010000	((Cryptococcus_neoformans_Bt1:0.0038753926	Cryptococcus_neoformans_Bt206:0.0012889768)75/93:0.0012874649	(Cryptococcus_neoformans_Bt22:0.0000010000	Cryptococcus_neoformans_Ftc555-1:0.0000010000)96.4/100:0.0051787155)81.4/91:0.00129168	(Cryptococcus_neoformans_PMHc1023.ENR:0.0012889988	Cryptococcus_neoformans_T4:0.0000010000)96.1/100:0.00387506)76.6/95:0.0019613697	Cryptococcus_neoformans_H99:0.0019101490)99.9/100:0.0361958470)80.9/85:0.0160364402	(Cryptococcus_deneoformans_NIH12:0.0012844860	Cryptococcus_deneoformans_NIH433:0.0000010000)91.9/98:0.0166721261)100/100:0.2124325010	Cryptococcus_sp._CMW60451:0.4656286593)78.3/84:0.0762103288	(Cryptococcus_depauperatus_CBS7841:0.0019916988	Cryptococcus_depauperatus_CBS7855:0.0031557108)100/100:0.4374311011)75.2/80:0.0446841753	((((Cryptococcus_sp._DSM108351:0.0025762459	Cryptococcus_sp._DSM108352:0.00257788	Cryptococcus_sp._DSM111204:0.00257788	Cryptococcus_sp._DSM111205:0.00257688	Cryptococcus_sp._DSM117830:0.00644204)75.1/90:0.0020994334	Cryptococcus_sp._NCYC1536:0.0017701962)100/100:0.1173098335	(Cryptococcus_sp._DSM109063:0.0629925698	Cryptococcus_sp._OR918:0.0779835905)100/100:0.1369578741)100/100:0.7676115196	Kwoniella_shandongensis_CBS12478:0.5996296770)86.8/91:0.0819986132)100/100:0.5613701047	Cryptococcus_sp._OR849:0.0988810097)97.2/99:0.0423618523	Cryptococcus_floricola_DSM27421:0.0013106045)72.8/92:0.0012698745	Cryptococcus_wingfieldii_CBS7118:0.0156360939)100/100:0.0182731219);
(Cryptococcus_amylolentus_CBS6039:0.0000010000	Cryptococcus_amylolentus_CBS6273:0.0000010000	(((((Cryptococcus_bacillisporus_CA1280:0.0024318433	Cryptococcus_bacillisporus_CA1873:0.0000010000)85.1/96:0.00242988	((Cryptococcus_deuterogattii_CBS10090:0.0000010000	Cryptococcus_deuterogattii_R265:0.0000010000)93.2/98:0.0073699760	((Cryptococcus_gattii_E566:0.0000010000	Cryptococcus_gattii_WM276:0.0000010000)90.9/96:0.0048825711	(Cryptococcus_sp._MF13:2e-06	Cryptococcus_sp._MF34:2e-06	(Cryptococcus_tetragattii_CBS11718:0.0000010000	Cryptococcus_tetragattii_IND107:0.0000010000)91.9/98:0.0048899044)88.6/96:0.0048577630)76.5/86:0.0024309339)78.7/85:0.00242365	(Cryptococcus_decagattii_7685027:0.0024260938	Cryptococcus_decagattii_CBS11687:0.0024307444)87.5/91:0.0048669054)94.6/97:0.0233981632	((((Cryptococcus_deneoformans_NIH12:0.0024120087	Cryptococcus_deneoformans_NIH433:0.0000010000)100/100:0.0334933619	Cryptococcus_neoformans_T4:0.0000010000)99.3/100:0.0148790898	Cryptococcus_neoformans_PMHc1023.ENR:0.0000010000)88.9/90:0.0024248478	(Cryptococcus_neoformans_125.91:0.0000010000	Cryptococcus_neoformans_H99:0.0000010000)93.2/93:0.00242592	Cryptococcus_neoformans_Bt1:3e-06	Cryptococcus_neoformans_Bt206:5e-06	Cryptococcus_neoformans_Ftc555-1:5e-06	Cryptococcus_neoformans_Bt22:4e-06)94.4/97:0.0205629758)99.9/100:0.146295	((((Cryptococcus_sp._DSM108351:0.0000010000	Cryptococcus_sp._DSM108352:5e-06	Cryptococcus_sp._DSM117830:5e-06	Cryptococcus_sp._DSM111205:4e-06	Cryptococcus_sp._DSM111204:3e-06	Cryptococcus_sp._NCYC1536:2e-06)100/100:0.1009156469	Cryptococcus_sp._OR918:0.0154834487)88.1/92:0.0146101516	Cryptococcus_sp._DSM109063:0.0308114217)100/100:0.1194734315	Kwoniella_shandongensis_CBS12478:0.2496128416)93.6/92:0.0858036	(Cryptococcus_depauperatus_CBS7841:0.0000021710	Cryptococcus_depauperatus_CBS7855:0.0152328512)100/100:0.427155	Cryptococcus_sp._CMW60451:0.269372)100/100:0.195246	Cryptococcus_sp._OR849:0.0645997	Cryptococcus_floricola_DSM27421:2e-06	Cryptococcus_wingfieldii_CBS7118:0.00766647)96.3/99:0.0101820490);
(Cryptococcus_amylolentus_CBS6039:0.0000010000	Cryptococcus_amylolentus_CBS6273:0.0006681309	(((((((((Cryptococcus_bacillisporus_CA1280:0.0013353716	Cryptococcus_bacillisporus_CA1873:0.0013377285)87.3/91:0.0013379938	(Cryptococcus_decagattii_7685027:0.0013339025	Cryptococcus_decagattii_CBS11687:0.0000010000)97.9/100:0.0033428565)88/90:0.00133595	((Cryptococcus_deuterogattii_CBS10090:0.0006652389	Cryptococcus_deuterogattii_R265:0.0006697592)99.2/100:0.0053885929	(Cryptococcus_tetragattii_CBS11718:0.0006652179	Cryptococcus_tetragattii_IND107:0.0000010000)97.9/100:0.0040315699)73.9/77:0.000650609	(Cryptococcus_gattii_E566:0.0006684028	Cryptococcus_gattii_WM276:0.0000010000)98.6/100:0.0033520834)73.1/80:0.0006438264	(Cryptococcus_sp._MF13:0.0000010000	Cryptococcus_sp._MF34:0.0006668688)93.7/97:0.0020345983)100/100:0.0162015726	((Cryptococcus_deneoformans_NIH12:0.0000010000	Cryptococcus_deneoformans_NIH433:0.0000010000)100/100:0.0085740783	(Cryptococcus_neoformans_125.91:0.000663371	Cryptococcus_neoformans_Bt1:4e-06	Cryptococcus_neoformans_Bt22:7e-06	Cryptococcus_neoformans_Ftc555-1:7e-06	Cryptococcus_neoformans_T4:6e-06	Cryptococcus_neoformans_H99:5e-06	Cryptococcus_neoformans_PMHc1023.ENR:2e-06	Cryptococcus_neoformans_Bt206:0.0013217506)98.4/100:0.0057196835)92.4/98:0.0056511726)100/100:0.0560446	(((Cryptococcus_sp._DSM108351:5e-06	Cryptococcus_sp._DSM117830:5e-06	Cryptococcus_sp._NCYC1536:0.000675649	Cryptococcus_sp._DSM111204:3e-06	Cryptococcus_sp._DSM111205:2e-06	Cryptococcus_sp._DSM108352:0.0006729152)99.9/100:0.0289710965	(Cryptococcus_sp._DSM109063:0.0143527499	Cryptococcus_sp._OR918:0.0043089032)98/99:0.0197380601)100/100:0.1206421007	Kwoniella_shandongensis_CBS12478:0.1856617791)100/100:0.0622888	((Cryptococcus_depauperatus_CBS7841:0.0045348304	Cryptococcus_depauperatus_CBS7855:0.0015599773)100/100:0.1064127443	Cryptococcus_sp._CMW60451:0.0773832855)99.2/100:0.0308557594)100/100:0.1234762915	Cryptococcus_sp._OR849:0.0058950599)99.8/100:0.0186398721	Cryptococcus_wingfieldii_CBS7118:0.0054081352)86.1/90:0.0013298998	Cryptococcus_floricola_DSM27421:0.0040480132)99.8/100:0.0054026019);
(Cryptococcus_amylolentus_CBS6039:0.0000010000	Cryptococcus_amylolentus_CBS6273:0.0000010000	(((((((((Cryptococcus_bacillisporus_CA1280:0.0000010000	Cryptococcus_bacillisporus_CA1873:0.0021358751)83.5/88:0.0032035587	(Cryptococcus_decagattii_7685027:0.0000010000	Cryptococcus_decagattii_CBS11687:0.0000010000)92.5/99:0.0035298232)94.6/97:0.0047639841	(Cryptococcus_deuterogattii_CBS10090:0.0000010000	Cryptococcus_deuterogattii_R265:0.0000010000)88.1/97:0.0021329898)88.4/81:0.00237224	(Cryptococcus_sp._MF13:0.0009761564	Cryptococcus_sp._MF34:0.0010702982)95.6/99:0.00293085	(Cryptococcus_tetragattii_CBS11718:0.0000010000	Cryptococcus_tetragattii_IND107:0.0000010000)99/100:0.0053694279)74/58:0.0012715697	(Cryptococcus_gattii_E566:0.0010666081	Cryptococcus_gattii_WM276:0.0010707979)86.1/92:0.0021270141)98.7/100:0.0160509300	((Cryptococcus_deneoformans_NIH12:0.0009548581	Cryptococcus_deneoformans_NIH433:0.0009726538)97.7/99:0.0070803563	(Cryptococcus_neoformans_125.91:3e-06	Cryptococcus_neoformans_H99:3e-06	(Cryptococcus_neoformans_Bt1:0.0000010000	Cryptococcus_neoformans_Bt206:0.0000010000)91.8/96:0.00106991	(Cryptococcus_neoformans_PMHc1023.ENR:0.0000010000	Cryptococcus_neoformans_T4:0.0000010000)83.3/70:0.0010688806)79.1/48:0.00554774	Cryptococcus_neoformans_Bt22:0.00408175	Cryptococcus_neoformans_Ftc555-1:0.00408175)97.8/95:0.0133371136)100/100:0.0594499677	((Cryptococcus_depauperatus_CBS7841:0.0088557154	Cryptococcus_depauperatus_CBS7855:0.0058748160)100/100:0.1485012215	Cryptococcus_sp._CMW60451:0.0869538222)97.8/97:0.0467834	(((Cryptococcus_sp._DSM108351:4e-06	Cryptococcus_sp._DSM117830:4e-06	Cryptococcus_sp._NCYC1536:3e-06	(Cryptococcus_sp._DSM108352:0.0000010000	Cryptococcus_sp._DSM111204:0.0000010000)94.4/99:0.00195152	Cryptococcus_sp._DSM111205:0.0010592223)99.9/100:0.0287596895	(Cryptococcus_sp._DSM109063:0.0079130791	Cryptococcus_sp._OR918:0.0032986305)82.1/89:0.0056228381)100/100:0.0869802392	Kwoniella_shandongensis_CBS12478:0.0812060551)97.5/90:0.0416352)100/100:0.1050752103	Cryptococcus_sp._OR849:0.0083047510)89.9/98:0.0080909404	(Cryptococcus_floricola_DSM27421:0.0010139579	Cryptococcus_wingfieldii_CBS7118:0.0096942252)95.7/100:0.0053359950)87.4/98:0.0021902679);
(Cryptococcus_amylolentus_CBS6039:0.0022131661	Cryptococcus_amylolentus_CBS6273:0.0000010000	((((((((Cryptococcus_bacillisporus_CA1280:0.0010851329	Cryptococcus_bacillisporus_CA1873:0.0000010000)93.3/99:0.0032586847	(Cryptococcus_decagattii_7685027:0.0010841210	Cryptococcus_decagattii_CBS11687:0.0000010000)93/99:0.0032548863)89.3/94:0.0021845993	(Cryptococcus_tetragattii_CBS11718:0.0000010000	Cryptococcus_tetragattii_IND107:0.0021715572)93.9/98:0.0032673264)76.2/92:0.0010784582	((Cryptococcus_deuterogattii_CBS10090:0.0000010000	Cryptococcus_deuterogattii_R265:0.0000010000)98.2/100:0.0066315082	(Cryptococcus_gattii_E566:0.0000010000	Cryptococcus_gattii_WM276:0.0000010000)98.9/100:0.0076528132)72.4/82:0.00107427	(Cryptococcus_sp._MF13:0.0010832698	Cryptococcus_sp._MF34:0.0000010000)98.7/100:0.00544473)98.6/100:0.0215881725	((Cryptococcus_deneoformans_NIH12:0.0000020012	Cryptococcus_deneoformans_NIH433:0.0010784039)100/100:0.0200564899	(((Cryptococcus_neoformans_125.91:0.0010808763	Cryptococcus_neoformans_H99:0.0010859742)89.6/98:0.0021731473	Cryptococcus_neoformans_Bt1:2e-06	Cryptococcus_neoformans_Bt206:2e-06)85.8/78:0.00216827	Cryptococcus_neoformans_Bt22:0.00108614	Cryptococcus_neoformans_Ftc555-1:0.00108614	Cryptococcus_neoformans_PMHc1023.ENR:0.00108529	Cryptococcus_neoformans_T4:2e-06)92.1/98:0.0064795926)71.5/82:0.0123975770)100/100:0.104045	(Cryptococcus_depauperatus_CBS7841:0.0029714146	Cryptococcus_depauperatus_CBS7855:0.0067541234)100/100:0.19436	Cryptococcus_sp._CMW60451:0.146955	(((Cryptococcus_sp._DSM108351:0.0011040598	(Cryptococcus_sp._DSM108352:3e-06	Cryptococcus_sp._DSM111204:3e-06	Cryptococcus_sp._DSM111205:3e-06	Cryptococcus_sp._DSM117830:3e-06	Cryptococcus_sp._NCYC1536:0.0010942227)78.1/89:0.0010851899)98.9/100:0.0251345371	(Cryptococcus_sp._DSM109063:0.0143162662	Cryptococcus_sp._OR918:0.0558628088)93.2/97:0.0168504054)100/100:0.1565514799	Kwoniella_shandongensis_CBS12478:0.0984058666)99.7/99:0.0676946543)100/100:0.1635202567	Cryptococcus_sp._OR849:0.0403764904)97.3/99:0.0204887889	(Cryptococcus_floricola_DSM27421:0.0066022192	Cryptococcus_wingfieldii_CBS7118:0.0079094752)88.1/93:0.0042015918)95.9/99:0.0061827359);
(Cryptococcus_amylolentus_CBS6039:0.0000010000	Cryptococcus_amylolentus_CBS6273:0.0018331955	(((((((Cryptococcus_bacillisporus_CA1280:0.0000010000	Cryptococcus_bacillisporus_CA1873:0.0018442706)93.6/98:0.0054179205	(Cryptococcus_decagattii_7685027:0.0000010000	Cryptococcus_decagattii_CBS11687:0.0000010000)98.3/100:0.0128750455)88.5/95:0.011819	(((Cryptococcus_gattii_E566:0.0018016856	Cryptococcus_gattii_WM276:0.0017999016)98.9/100:0.0145866058	(Cryptococcus_sp._MF13:0.0000010000	Cryptococcus_sp._MF34:0.0000010000)95.3/99:0.0072180047)77.2/92:0.0017801023	(Cryptococcus_tetragattii_CBS11718:0.0000010000	Cryptococcus_tetragattii_IND107:0.0000010000)92.3/99:0.0054072828)95.9/99:0.0162418	(Cryptococcus_deuterogattii_CBS10090:0.0000010000	Cryptococcus_deuterogattii_R265:0.0222342486)93.7/99:0.0084226695)98.8/100:0.0389282880	((Cryptococcus_deneoformans_NIH12:0.0021632737	Cryptococcus_deneoformans_NIH433:0.0031965640)99.9/100:0.0436834458	(((Cryptococcus_neoformans_125.91:2e-06	Cryptococcus_neoformans_H99:2e-06	(Cryptococcus_neoformans_Bt22:0.0000010000	Cryptococcus_neoformans_Ftc555-1:0.0000010000)84.4/95:0.0018062655)75/76:0.0017836601	(Cryptococcus_neoformans_PMHc1023.ENR:0.0000010000	Cryptococcus_neoformans_T4:0.0000010000)93.6/98:0.0054712767)74.7/74:0.0018100743	(Cryptococcus_neoformans_Bt1:0.0000010000	Cryptococcus_neoformans_Bt206:0.0000010000)77.4/92:0.0018263076)100/100:0.0319892728)90.1/92:0.0197926390)100/100:0.162096	((Cryptococcus_depauperatus_CBS7841:0.0118981782	Cryptococcus_depauperatus_CBS7855:0.0069248127)100/100:0.3771101867	Cryptococcus_sp._CMW60451:0.2095975089)97.5/97:0.126037	(((Cryptococcus_sp._DSM108351:0.0018038495	Cryptococcus_sp._DSM108352:5e-06	Cryptococcus_sp._DSM111205:5e-06	Cryptococcus_sp._DSM117830:4e-06	Cryptococcus_sp._NCYC1536:3e-06	Cryptococcus_sp._DSM111204:2e-06)100/100:0.1024346501	(Cryptococcus_sp._DSM109063:0.0267351169	Cryptococcus_sp._OR918:0.0184659373)94.8/97:0.0308167370)99.6/100:0.1116503275	Kwoniella_shandongensis_CBS12478:0.4365306131)96.9/97:0.0947345398)100/100:0.2834222869	Cryptococcus_sp._OR849:0.0598466790)91.2/96:0.0217149128	(Cryptococcus_floricola_DSM27421:0.0094954543	Cryptococcus_wingfieldii_CBS7118:0.0164051449)90.3/94:0.0072167716)98.8/100:0.0170387852);
(Cryptococcus_amylolentus_CBS6039:0.0000010000	Cryptococcus_amylolentus_CBS6273:0.0000010000	((((((((Cryptococcus_bacillisporus_CA1280:0.0000010000	Cryptococcus_bacillisporus_CA1873:3e-06	Cryptococcus_decagattii_7685027:3e-06	Cryptococcus_decagattii_CBS11687:2e-06)96.8/100:0.0146052186	((Cryptococcus_deuterogattii_CBS10090:0.0000010000	Cryptococcus_deuterogattii_R265:0.0000010000)90.2/98:0.0072639010	((Cryptococcus_gattii_E566:0.0000010000	Cryptococcus_gattii_WM276:0.0000010000)96.1/100:0.0146952963	(Cryptococcus_tetragattii_CBS11718:0.0000010000	Cryptococcus_tetragattii_IND107:0.0000010000)88.1/97:0.0073386939)76/87:0.0035978702)75/89:0.0036380894)76.5/83:0.0036270087	(Cryptococcus_sp._MF13:0.0000010000	Cryptococcus_sp._MF34:0.0000010000)76.9/92:0.0036560614)94.8/98:0.0147621146	(Cryptococcus_deneoformans_NIH12:0.0036583413	Cryptococcus_deneoformans_NIH433:0.0000010000)87.4/96:0.0073587367)77.6/84:0.0070640779	((((Cryptococcus_neoformans_125.91:0.0000010000	Cryptococcus_neoformans_H99:0.0000010000)85.7/94:0.0036365405	Cryptococcus_neoformans_Bt1:2e-06	Cryptococcus_neoformans_Bt206:2e-06)90.4/98:0.0072918442	Cryptococcus_neoformans_Bt22:2e-06	Cryptococcus_neoformans_Ftc555-1:2e-06)91.7/93:0.0072551112	Cryptococcus_neoformans_PMHc1023.ENR:0.00361934	Cryptococcus_neoformans_T4:2e-06)94.7/97:0.0231766635)99.7/100:0.0832108649	((Cryptococcus_depauperatus_CBS7841:0.0054461642	Cryptococcus_depauperatus_CBS7855:0.0053329331)100/100:0.2055434486	Cryptococcus_sp._CMW60451:0.2190706525)92.4/93:0.0927631	(((Cryptococcus_sp._DSM108351:0.0037359501	Cryptococcus_sp._DSM108352:4e-06	Cryptococcus_sp._DSM111204:4e-06	Cryptococcus_sp._DSM111205:4e-06	Cryptococcus_sp._NCYC1536:4e-06	Cryptococcus_sp._DSM117830:2e-06)100/100:0.0719603	Cryptococcus_sp._OR918:0.00751245	Cryptococcus_sp._DSM109063:0.0000010000)99.5/100:0.1209803285	Kwoniella_shandongensis_CBS12478:0.1490760286)85.9/85:0.0829013)100/100:0.152234	Cryptococcus_sp._OR849:0.0361361	Cryptococcus_floricola_DSM27421:0.0153213225)74.1/81:0.0033991559	Cryptococcus_wingfieldii_CBS7118:0.0075228572)89.4/97:0.0075967920);
(Cryptococcus_amylolentus_CBS6039:0.0000010000	Cryptococcus_amylolentus_CBS6273:0.0000010000	((((((((Cryptococcus_bacillisporus_CA1280:0.0017809245	Cryptococcus_bacillisporus_CA1873:0.0017840467)94/98:0.0053745242	(Cryptococcus_decagattii_7685027:0.0156806990	Cryptococcus_decagattii_CBS11687:0.0072532421)91.4/97:0.0072172438)93.7/94:0.0071667198	((Cryptococcus_gattii_E566:0.0000010000	Cryptococcus_gattii_WM276:0.0017672937)99.3/100:0.0160909675	(Cryptococcus_sp._MF13:0.0017761801	Cryptococcus_sp._MF34:0.0017643726)98.1/100:0.0142087760)89.1/70:0.00391928	(Cryptococcus_tetragattii_CBS11718:0.0000010000	Cryptococcus_tetragattii_IND107:0.0000010000)99.9/100:0.0199104)87.2/94:0.0078832682	(Cryptococcus_deuterogattii_CBS10090:0.0035545998	Cryptococcus_deuterogattii_R265:0.0000010000)97.5/99:0.0118390064)99.5/100:0.0495635765	((Cryptococcus_deneoformans_NIH12:0.0000010000	Cryptococcus_deneoformans_NIH433:0.0035373554)99.9/100:0.0388538362	(((Cryptococcus_neoformans_125.91:0.0000010000	Cryptococcus_neoformans_H99:0.0000010000)74.1/89:0.0017652882	Cryptococcus_neoformans_Bt1:2e-06	Cryptococcus_neoformans_Bt206:2e-06)96.8/100:0.0116942964	((Cryptococcus_neoformans_Bt22:0.0000010000	Cryptococcus_neoformans_Ftc555-1:0.0000010000)90.6/99:0.0054313048	(Cryptococcus_neoformans_PMHc1023.ENR:0.0000010000	Cryptococcus_neoformans_T4:0.0000010000)91.5/97:0.0052826185)81.1/90:0.0042592874)99.2/100:0.0301841284)97.1/99:0.0337839159)100/100:0.185744	((((Cryptococcus_sp._DSM108351:3e-06	Cryptococcus_sp._NCYC1536:3e-06	Cryptococcus_sp._DSM117830:2e-06	(Cryptococcus_sp._DSM108352:0.0000010000	Cryptococcus_sp._DSM111204:0.0000010000)83.4/97:0.0018109205)75/90:0.0018097040	Cryptococcus_sp._DSM111205:0.0000010000)99.9/100:0.0685743450	(Cryptococcus_sp._DSM109063:0.0304902474	Cryptococcus_sp._OR918:0.0320438281)95.2/96:0.0424209258)100/100:0.2145756024	Kwoniella_shandongensis_CBS12478:0.5176797087)97.2/91:0.111066	((Cryptococcus_depauperatus_CBS7841:0.0162690022	Cryptococcus_depauperatus_CBS7855:0.0072017239)100/100:0.2400833599	Cryptococcus_sp._CMW60451:0.3486305676)97.3/99:0.0916970014)100/100:0.2626025361	Cryptococcus_sp._OR849:0.0926788785)99.5/100:0.0728538542	Cryptococcus_floricola_DSM27421:0.02251	Cryptococcus_wingfieldii_CBS7118:0.0155984)94.6/99:0.0142571623);
(Cryptococcus_amylolentus_CBS6039:0.0000010000	Cryptococcus_amylolentus_CBS6273:0.0000010000	(((((Cryptococcus_bacillisporus_CA1280:0.0000010000	Cryptococcus_bacillisporus_CA1873:0.0000010000)95.2/99:0.0197344554	(Cryptococcus_decagattii_7685027:0.0000010000	Cryptococcus_decagattii_CBS11687:0.0000010000)90.4/94:0.0143667169)84.1/76:0.0148883	(Cryptococcus_deuterogattii_CBS10090:0.0000010000	Cryptococcus_deuterogattii_R265:0.0000010000)95.8/99:0.0293144	Cryptococcus_sp._MF13:0.00479738	Cryptococcus_sp._MF34:4.0163e-06	(Cryptococcus_tetragattii_CBS11718:0.0048488294	Cryptococcus_tetragattii_IND107:0.0048277818)95.9/99:0.019465	(Cryptococcus_gattii_E566:0.0047485139	Cryptococcus_gattii_WM276:0.0000010000)98.8/100:0.0393855166)93.7/86:0.0666022048	(Cryptococcus_deneoformans_NIH12:0.0000010000	Cryptococcus_deneoformans_NIH433:0.0046600320)99.4/100:0.116173	(Cryptococcus_neoformans_125.91:3e-06	Cryptococcus_neoformans_Bt1:4e-06	(Cryptococcus_neoformans_Bt22:0.0047823923	Cryptococcus_neoformans_PMHc1023.ENR:2e-06	Cryptococcus_neoformans_T4:2e-06)86.6/91:0.00479083	Cryptococcus_neoformans_H99:0.00477418	Cryptococcus_neoformans_Bt206:2e-06	Cryptococcus_neoformans_Ftc555-1:0.0048106274)92.4/94:0.0699949)99.2/100:0.337942	(((Cryptococcus_sp._DSM108351:4e-06	Cryptococcus_sp._DSM117830:5e-06	Cryptococcus_sp._NCYC1536:5e-06	Cryptococcus_sp._DSM111205:3e-06	Cryptococcus_sp._DSM111204:2e-06	Cryptococcus_sp._DSM108352:0.0000010000)98.2/100:0.1714912365	(Cryptococcus_sp._DSM109063:0.0713988819	Cryptococcus_sp._OR918:0.0751842003)92.3/97:0.0998773250)99/100:0.2493326516	Kwoniella_shandongensis_CBS12478:0.3708804747)90.2/77:0.223187	((Cryptococcus_depauperatus_CBS7841:0.0156425233	Cryptococcus_depauperatus_CBS7855:0.0027386644)100/100:0.5284088396	Cryptococcus_sp._CMW60451:0.3030471906)75.9/73:0.1213387615)100/100:0.310743	Cryptococcus_sp._OR849:0.122361	Cryptococcus_floricola_DSM27421:0.0145664	Cryptococcus_wingfieldii_CBS7118:0.00477138);
(Cryptococcus_amylolentus_CBS6039:0.0020417447	Cryptococcus_amylolentus_CBS6273:0.0010078645	((((((((Cryptococcus_bacillisporus_CA1280:0.0089336729	Cryptococcus_bacillisporus_CA1873:0.0042404954)98.7/100:0.0103779329	(Cryptococcus_decagattii_7685027:0.0062530837	Cryptococcus_decagattii_CBS11687:0.0101651164)99.9/100:0.0181663527)99.2/100:0.0138425168	(Cryptococcus_gattii_E566:0.0010156264	Cryptococcus_gattii_WM276:0.0000010000)100/100:0.0432789843)99.6/100:0.0197657520	((Cryptococcus_deuterogattii_CBS10090:0.0018752273	Cryptococcus_deuterogattii_R265:0.0023162607)100/100:0.0497208712	((Cryptococcus_sp._MF13:0.0029787466	Cryptococcus_sp._MF34:0.0056536107)100/100:0.0252526132	(Cryptococcus_tetragattii_CBS11718:0.0000010000	Cryptococcus_tetragattii_IND107:0.0000010000)100/100:0.0544590406)92.1/94:0.0118209644)95/97:0.0088932304)100/100:0.1027366144	((Cryptococcus_deneoformans_NIH12:0.0018748839	Cryptococcus_deneoformans_NIH433:0.0011191865)100/100:0.0912617975	(((Cryptococcus_neoformans_125.91:0.0010067182	Cryptococcus_neoformans_H99:0.0010085738)100/100:0.0142464930	((Cryptococcus_neoformans_Bt1:0.0010077759	Cryptococcus_neoformans_Bt206:0.0020167180)93.8/98:0.0040960994	(Cryptococcus_neoformans_Bt22:0.0000010000	Cryptococcus_neoformans_Ftc555-1:0.0000010000)95.1/100:0.0051148058)98.1/100:0.0091888542)97.6/100:0.0114190861	(Cryptococcus_neoformans_PMHc1023.ENR:0.0000010000	Cryptococcus_neoformans_T4:0.0000010000)99.9/100:0.0201484651)100/100:0.0821015224)99.1/99:0.0501005732)100/100:0.586279	((((Cryptococcus_sp._DSM108351:0.0000010000	Cryptococcus_sp._NCYC1536:0.0000010000)81.9/94:0.0018253383	(Cryptococcus_sp._DSM108352:3e-06	Cryptococcus_sp._DSM111204:3e-06	Cryptococcus_sp._DSM111205:2e-06	Cryptococcus_sp._DSM117830:0.0010103511)76.1/86:0.0012347661)100/100:0.1236301600	(Cryptococcus_sp._DSM109063:0.0331773678	Cryptococcus_sp._OR918:0.0344409412)72/86:0.0222868358)100/100:0.1789114540	Kwoniella_shandongensis_CBS12478:0.4292527051)99.9/100:0.172805	((Cryptococcus_depauperatus_CBS7841:0.0076938766	Cryptococcus_depauperatus_CBS7855:0.0016665385)100/100:0.4011810086	Cryptococcus_sp._CMW60451:0.4154000350)95.7/88:0.0672816676)100/100:0.2312424098	Cryptococcus_sp._OR849:0.1029532644)100/100:0.0778835704	Cryptococcus_floricola_DSM27421:0.0262417	Cryptococcus_wingfieldii_CBS7118:0.0212477)99/100:0.0203179585);
(Cryptococcus_amylolentus_CBS6039:0.0000010000	Cryptococcus_amylolentus_CBS6273:0.0000010000	(((((((((Cryptococcus_bacillisporus_CA1280:0.0053688040	Cryptococcus_bacillisporus_CA1873:0.0026776839)91.8/99:0.00808649	(Cryptococcus_decagattii_7685027:0.0026669340	Cryptococcus_decagattii_CBS11687:0.0080315650)85/89:0.00536251	(Cryptococcus_gattii_E566:0.0000010000	Cryptococcus_gattii_WM276:0.0000010000)99.6/100:0.0162311	(Cryptococcus_tetragattii_CBS11718:0.0000010000	Cryptococcus_tetragattii_IND107:0.0026691200)97.6/100:0.0107127513)78.1/82:0.0026837526	(Cryptococcus_sp._MF13:0.0000010000	Cryptococcus_sp._MF34:0.0000010000)98.3/98:0.0138010134)73.5/70:0.0026653856	(Cryptococcus_deuterogattii_CBS10090:0.0000010000	Cryptococcus_deuterogattii_R265:0.0000010000)89.6/95:0.0081048792)98.7/95:0.0461102540	((Cryptococcus_deneoformans_NIH12:0.0000010000	Cryptococcus_deneoformans_NIH433:0.0000010000)99.6/100:0.0386674803	((Cryptococcus_neoformans_125.91:0.0000010000	Cryptococcus_neoformans_H99:0.0000010000)92.1/99:0.00798847	(Cryptococcus_neoformans_PMHc1023.ENR:0.0000010000	Cryptococcus_neoformans_T4:0.0000010000)96.7/99:0.0106304	(Cryptococcus_neoformans_Bt1:2e-06	Cryptococcus_neoformans_Bt206:0.00264306	(Cryptococcus_neoformans_Bt22:0.0000010000	Cryptococcus_neoformans_Ftc555-1:0.0000010000)82.6/94:0.0026424215)91.4/99:0.0079668547)94.3/97:0.0183516341)86.5/87:0.0137383861)100/100:0.2118221462	((Cryptococcus_depauperatus_CBS7841:0.0000020154	Cryptococcus_depauperatus_CBS7855:0.0111535733)100/100:0.2475728514	Cryptococcus_sp._CMW60451:0.1488328697)94.9/93:0.0897544386)89.5/85:0.0544307851	(((Cryptococcus_sp._DSM108351:2e-06	Cryptococcus_sp._DSM108352:5e-06	Cryptococcus_sp._DSM111205:5e-06	Cryptococcus_sp._DSM111204:4e-06	Cryptococcus_sp._NCYC1536:3e-06	Cryptococcus_sp._DSM117830:0.0000010000)99.9/100:0.0615082485	Cryptococcus_sp._DSM109063:0.0234068	Cryptococcus_sp._OR918:0.029014)99.1/100:0.1487121275	Kwoniella_shandongensis_CBS12478:0.4598358658)70.7/70:0.0647873243)100/100:0.3669448263	Cryptococcus_sp._OR849:0.0413225951)97.8/98:0.0639241409	(Cryptococcus_floricola_DSM27421:0.0141576356	Cryptococcus_wingfieldii_CBS7118:0.0171744381)91/94:0.0142387019)70.3/93:0.0030743968);
(Cryptococcus_amylolentus_CBS6039:0.0012815917	Cryptococcus_amylolentus_CBS6273:0.0012963364	(((((((Cryptococcus_bacillisporus_CA1280:0.0076721654	Cryptococcus_bacillisporus_CA1873:0.0038242112)96.9/98:0.00639756	(Cryptococcus_decagattii_7685027:0.0012712365	Cryptococcus_decagattii_CBS11687:0.0012810960)99/100:0.00904071	(Cryptococcus_tetragattii_CBS11718:0.0038388659	Cryptococcus_tetragattii_IND107:0.0012774430)99.3/100:0.00903662	(Cryptococcus_gattii_E566:0.0025462366	Cryptococcus_gattii_WM276:0.0012647127)98.9/100:0.0089418135)70.8/61:0.00474321	(Cryptococcus_sp._MF13:0.0036356947	Cryptococcus_sp._MF34:0.0014494831)99.4/100:0.0167237	(Cryptococcus_deuterogattii_CBS10090:0.0000010000	Cryptococcus_deuterogattii_R265:0.0063592968)97.9/100:0.0098453407)93/94:0.0146920833	((Cryptococcus_deneoformans_NIH12:0.0023155930	Cryptococcus_deneoformans_NIH433:0.0040939580)97.5/99:0.0091977024	(Cryptococcus_neoformans_125.91:0.00514842	Cryptococcus_neoformans_Bt22:0.00514321	(Cryptococcus_neoformans_Bt1:0.0064370460	Cryptococcus_neoformans_Bt206:0.00385292	Cryptococcus_neoformans_Ftc555-1:2e-06)82.9/57:0.00128335	(Cryptococcus_neoformans_H99:0.0064550019	(Cryptococcus_neoformans_PMHc1023.ENR:0.0000010000	Cryptococcus_neoformans_T4:0.0000010000)97.4/100:0.0064294893)74.3/46:0.0012845817)98.9/99:0.0158342791)98.3/100:0.0239785471)100/100:0.1042023729	(((Cryptococcus_depauperatus_CBS7841:0.0140759222	Cryptococcus_depauperatus_CBS7855:0.0137307875)100/100:0.2018451692	Cryptococcus_sp._CMW60451:0.1791265147)95.5/91:0.0390865980	((((Cryptococcus_sp._DSM108351:0.0012776202	(Cryptococcus_sp._DSM108352:0.0000010000	Cryptococcus_sp._DSM111204:0.0000010000)91.6/94:0.00127833	Cryptococcus_sp._DSM117830:3e-06	Cryptococcus_sp._NCYC1536:3e-06)100/100:0.0243331946	Cryptococcus_sp._DSM111205:0.0000022511)99.1/100:0.0295618495	(Cryptococcus_sp._DSM109063:0.0306253330	Cryptococcus_sp._OR918:0.0346041530)100/100:0.0633263441)99.7/100:0.0776904669	Kwoniella_shandongensis_CBS12478:0.1733807422)99.1/100:0.0678680615)87.7/86:0.0304133140)100/100:0.2025713200	Cryptococcus_sp._OR849:0.0675278973)99/100:0.0387328628	(Cryptococcus_floricola_DSM27421:0.0088477073	Cryptococcus_wingfieldii_CBS7118:0.0088748697)84.3/94:0.0046214833)99.6/100:0.0194476697);
(Cryptococcus_amylolentus_CBS6039:0.0000010000	Cryptococcus_amylolentus_CBS6273:0.0000010000	((((((Cryptococcus_bacillisporus_CA1280:2e-06	Cryptococcus_bacillisporus_CA1873:2e-06	(Cryptococcus_decagattii_7685027:0.0036368142	Cryptococcus_decagattii_CBS11687:0.0000010000)97/99:0.0151565347)96.4/98:0.0146216	Cryptococcus_gattii_E566:0.00362908	Cryptococcus_gattii_WM276:0.00362908	((Cryptococcus_sp._MF13:0.0000010000	Cryptococcus_sp._MF34:0.0000010000)78.4/94:0.0036750439	(Cryptococcus_tetragattii_CBS11718:0.0000010000	Cryptococcus_tetragattii_IND107:0.0000010000)96.5/99:0.0149187631)78.7/49:0.00726141	(Cryptococcus_deuterogattii_CBS10090:0.0000010000	Cryptococcus_deuterogattii_R265:0.0000010000)77.3/86:0.0037091715)71.3/70:0.0190388040	((Cryptococcus_deneoformans_NIH12:0.0000010000	Cryptococcus_deneoformans_NIH433:0.0000010000)94.9/98:0.0185707947	((Cryptococcus_neoformans_125.91:6.6303e-06	Cryptococcus_neoformans_Bt1:6.6303e-06	Cryptococcus_neoformans_Ftc555-1:5.6303e-06	Cryptococcus_neoformans_H99:4.6303e-06	Cryptococcus_neoformans_Bt22:3.794e-06	Cryptococcus_neoformans_Bt206:0.0036812813)83/91:0.0036804449	Cryptococcus_neoformans_PMHc1023.ENR:5.1542e-06	Cryptococcus_neoformans_T4:5.1223e-06)96.5/99:0.0228030218)87.9/92:0.0252677810)99.6/100:0.276153	(((Cryptococcus_sp._DSM108351:5e-06	Cryptococcus_sp._DSM108352:5e-06	Cryptococcus_sp._NCYC1536:4e-06	Cryptococcus_sp._DSM117830:3e-06	Cryptococcus_sp._DSM111204:2e-06	Cryptococcus_sp._DSM111205:0.0000010000)99.9/100:0.114234	Cryptococcus_sp._OR918:0.0204459	Cryptococcus_sp._DSM109063:0.0810817370)99.3/100:0.1676685651	Kwoniella_shandongensis_CBS12478:0.3240109000)96.2/96:0.20928	(Cryptococcus_depauperatus_CBS7841:0.0033783827	Cryptococcus_depauperatus_CBS7855:0.0113416937)100/100:0.308422	Cryptococcus_sp._CMW60451:0.1874520999)100/100:0.2006329693	Cryptococcus_sp._OR849:0.0916440043)90.8/77:0.0344513236	(Cryptococcus_floricola_DSM27421:0.0271223420	Cryptococcus_wingfieldii_CBS7118:0.0038394639)83.2/75:0.0080548051)86.7/96:0.0120354951);
(Cryptococcus_amylolentus_CBS6039:0.0036663535	Cryptococcus_amylolentus_CBS6273:0.0036489745	(((((((((Cryptococcus_bacillisporus_CA1280:0.0000010000	Cryptococcus_bacillisporus_CA1873:0.0034482029)93.1/99:0.0104102465	(Cryptococcus_decagattii_7685027:0.0000010000	Cryptococcus_decagattii_CBS11687:0.0000010000)88.7/95:0.0069570343)89.8/94:0.00695294	(Cryptococcus_gattii_E566:0.0000010000	Cryptococcus_gattii_WM276:0.0000010000)94.9/99:0.0103481	(Cryptococcus_deuterogattii_CBS10090:0.0000010000	Cryptococcus_deuterogattii_R265:0.0000010000)93.7/91:0.00694531	(Cryptococcus_tetragattii_CBS11718:0.0000010000	Cryptococcus_tetragattii_IND107:0.0000010000)92.6/93:0.0068897783)76.3/40:0.0033794858	(Cryptococcus_sp._MF13:0.0000010000	Cryptococcus_sp._MF34:0.0000010000)77.3/93:0.0035039574)82.3/49:0.0176271066	((Cryptococcus_deneoformans_NIH12:0.0034937742	Cryptococcus_deneoformans_NIH433:0.0034364968)97.4/100:0.0216367602	((Cryptococcus_neoformans_125.91:0.0000010000	Cryptococcus_neoformans_H99:0.0034961568)89.9/97:0.00699939	Cryptococcus_neoformans_T4:6e-06	Cryptococcus_neoformans_Bt22:0.00348419	Cryptococcus_neoformans_PMHc1023.ENR:4e-06	Cryptococcus_neoformans_Bt206:3e-06	Cryptococcus_neoformans_Ftc555-1:2e-06	Cryptococcus_neoformans_Bt1:0.0000010000)83.1/93:0.0067357948)72.7/90:0.0112115161)99.9/99:0.1342015452	((((Cryptococcus_sp._DSM108351:0.0000010000	Cryptococcus_sp._DSM108352:2e-06	Cryptococcus_sp._DSM111204:3e-06	Cryptococcus_sp._NCYC1536:3e-06)84.9/92:0.0036484867	Cryptococcus_sp._DSM117830:0.0000010000)83.7/86:0.0036393637	Cryptococcus_sp._DSM111205:0.0000010000)93.2/98:0.0451230507	(Cryptococcus_sp._DSM109063:0.0226916823	Cryptococcus_sp._OR918:0.0118487863)95.5/98:0.0477067609)96.6/96:0.161304	Kwoniella_shandongensis_CBS12478:0.387804)83/71:0.0660597	Cryptococcus_sp._CMW60451:0.182037	(Cryptococcus_depauperatus_CBS7841:0.0036616386	Cryptococcus_depauperatus_CBS7855:0.0000010000)100/100:0.2295050994)100/100:0.2340725701	Cryptococcus_sp._OR849:0.0329502789)96/100:0.0565055612	Cryptococcus_floricola_DSM27421:0.00728362	Cryptococcus_wingfieldii_CBS7118:0.0109851)93.4/99:0.0109634410);
(Cryptococcus_amylolentus_CBS6039:0.0000009988	Cryptococcus_amylolentus_CBS6273:0.0000009988	((((((((((Cryptococcus_bacillisporus_CA1280:0.0043243596	Cryptococcus_bacillisporus_CA1873:0.0000020764)92.4/96:0.0058172768	(Cryptococcus_decagattii_7685027:0.0000009988	Cryptococcus_decagattii_CBS11687:0.0000009988)100/100:0.0203789441)85/94:0.0028380400	(Cryptococcus_gattii_E566:0.0014318468	Cryptococcus_gattii_WM276:0.0000024014)99.5/100:0.0101710198)76.5/90:0.0014523889	(Cryptococcus_tetragattii_CBS11718:0.0000009988	Cryptococcus_tetragattii_IND107:0.0000009988)97.7/100:0.0072424681)80.9/91:0.0025202075	(Cryptococcus_sp._MF13:0.0000009988	Cryptococcus_sp._MF34:0.0000009988)96.6/100:0.0085568342)88.7/95:0.0067542416	(Cryptococcus_deuterogattii_CBS10090:0.0028750104	Cryptococcus_deuterogattii_R265:0.0000009988)99.3/100:0.0188569617)97.8/99:0.0539078445	((Cryptococcus_deneoformans_NIH12:0.0069613241	Cryptococcus_deneoformans_NIH433:0.0018514158)99.7/100:0.0371935704	((Cryptococcus_neoformans_125.91:0.0000009988	Cryptococcus_neoformans_H99:0.0000009988)81.8/94:0.0037636266	((Cryptococcus_neoformans_Bt1:0.0014571739	Cryptococcus_neoformans_Bt206:0.0014550229)89.5/94:0.0030788048	Cryptococcus_neoformans_Bt22:0.00861092	(Cryptococcus_neoformans_PMHc1023.ENR:0.0000009988	Cryptococcus_neoformans_T4:0.0000009988)99.8/100:0.0159879	Cryptococcus_neoformans_Ftc555-1:0.00568128)89.3/89:0.0066484936)100/100:0.0453711584)96.1/91:0.0485267553)100/100:0.326267	((Cryptococcus_depauperatus_CBS7841:0.0042264787	Cryptococcus_depauperatus_CBS7855:0.0110477248)100/100:0.4424168132	Cryptococcus_sp._CMW60451:0.3245973782)96.7/80:0.196007	(((Cryptococcus_sp._DSM108351:2.9964e-06	Cryptococcus_sp._DSM108352:3.9952e-06	Cryptococcus_sp._DSM111205:4.994e-06	Cryptococcus_sp._NCYC1536:4.994e-06	Cryptococcus_sp._DSM111204:1.9976e-06	Cryptococcus_sp._DSM117830:0.0015156058)100/100:0.1257621362	(Cryptococcus_sp._DSM109063:0.0684351499	Cryptococcus_sp._OR918:0.0280397310)97.7/100:0.0542134875)99.9/100:0.1973108843	Kwoniella_shandongensis_CBS12478:0.7525826360)98.4/99:0.1469620953)100/100:0.5272478879	Cryptococcus_sp._OR849:0.0762109235)97.5/100:0.0919904	Cryptococcus_wingfieldii_CBS7118:0.0841335	Cryptococcus_floricola_DSM27421:0.0057269751)99/100:0.0280703462);
(Cryptococcus_amylolentus_CBS6039:0.0020632909	Cryptococcus_amylolentus_CBS6273:0.0007071586	((((((((((Cryptococcus_bacillisporus_CA1280:0.0028931184	Cryptococcus_bacillisporus_CA1873:0.0029303920)96.8/100:0.0036233699	(Cryptococcus_decagattii_7685027:0.0014436543	Cryptococcus_decagattii_CBS11687:0.0007148674)99.4/100:0.0065451647)93.7/99:0.0028915888	((Cryptococcus_sp._MF13:0.0007182692	Cryptococcus_sp._MF34:0.0014351480)99.9/100:0.0079763111	(Cryptococcus_tetragattii_CBS11718:0.0000010000	Cryptococcus_tetragattii_IND107:0.0000010000)96.3/100:0.0029085194)85.3/81:0.0014228109)75.3/81:0.0007236075	(Cryptococcus_gattii_E566:0.0000010000	Cryptococcus_gattii_WM276:0.0007220709)99.4/100:0.0058039227)89.8/94:0.0031990110	(Cryptococcus_deuterogattii_CBS10090:0.0007226660	Cryptococcus_deuterogattii_R265:0.0007199315)97.2/99:0.0055132622)99.9/100:0.0271412234	((Cryptococcus_deneoformans_NIH12:0.0000010000	Cryptococcus_deneoformans_NIH433:0.0021489928)99.9/100:0.0158036863	(((Cryptococcus_neoformans_125.91:0.0007167258	Cryptococcus_neoformans_H99:0.0000010000)92.5/85:0.00143547	(Cryptococcus_neoformans_Bt1:0.0007149936	Cryptococcus_neoformans_Bt206:0.0000010000)91.7/98:0.00143532	Cryptococcus_neoformans_Bt22:0.00143636	Cryptococcus_neoformans_Ftc555-1:0.0021534043)73.6/94:0.0007423967	(Cryptococcus_neoformans_PMHc1023.ENR:0.0000010000	Cryptococcus_neoformans_T4:0.0000010000)85.9/96:0.0014107690)100/100:0.0161393048)96.5/98:0.0148798446)100/100:0.1361745621	((Cryptococcus_depauperatus_CBS7841:0.0065303913	Cryptococcus_depauperatus_CBS7855:0.0036383218)100/100:0.2027941429	Cryptococcus_sp._CMW60451:0.1363181456)98.8/100:0.0608561663)92.9/93:0.0385064958	((((((Cryptococcus_sp._DSM108351:0.0000010000	Cryptococcus_sp._NCYC1536:0.0000010000)73.5/94:0.0006685184	Cryptococcus_sp._DSM117830:0.0106452353)74.3/95:0.0013437116	Cryptococcus_sp._DSM108352:2e-06	Cryptococcus_sp._DSM111204:3e-06	Cryptococcus_sp._DSM111205:0.00141903)100/100:0.1004828263	Cryptococcus_sp._DSM109063:0.0186685869)81/86:0.0074431352	Cryptococcus_sp._OR918:0.0105965202)100/100:0.4000708637	Kwoniella_shandongensis_CBS12478:0.3089152107)99.8/100:0.0912756659)100/100:0.2141291106	Cryptococcus_sp._OR849:0.0415442241)97.5/98:0.0229442824	Cryptococcus_floricola_DSM27421:0.00681506	Cryptococcus_wingfieldii_CBS7118:0.0127361)98.4/100:0.0071745754);
(Cryptococcus_amylolentus_CBS6039:0.0000010000	Cryptococcus_amylolentus_CBS6273:0.0000010000	((((((((Cryptococcus_bacillisporus_CA1280:0.0000010000	Cryptococcus_bacillisporus_CA1873:0.0000010000)89.6/93:0.0168497639	Cryptococcus_gattii_WM276:3.2019e-06	Cryptococcus_sp._MF34:3.2019e-06)91.1/70:0.0177405	(Cryptococcus_decagattii_7685027:0.0000010000	Cryptococcus_decagattii_CBS11687:0.0000010000)98.1/94:0.0343219	Cryptococcus_gattii_E566:0.0148443	Cryptococcus_sp._MF13:2e-06	(Cryptococcus_tetragattii_CBS11718:0.0000010000	Cryptococcus_tetragattii_IND107:0.0057106008)91.6/95:0.0098223)88.4/71:0.0098677838	Cryptococcus_deuterogattii_CBS10090:0.00965984	Cryptococcus_deuterogattii_R265:2e-06)78.4/65:0.00980901	(Cryptococcus_deneoformans_NIH12:0.0000010000	Cryptococcus_deneoformans_NIH433:0.0047960325)93.1/87:0.0147597	(Cryptococcus_neoformans_125.91:4e-06	Cryptococcus_neoformans_PMHc1023.ENR:4e-06	Cryptococcus_neoformans_T4:3e-06	Cryptococcus_neoformans_Ftc555-1:3e-06	Cryptococcus_neoformans_H99:3e-06	Cryptococcus_neoformans_Bt1:3e-06	Cryptococcus_neoformans_Bt22:3e-06	Cryptococcus_neoformans_Bt206:2e-06)92.7/99:0.0297452545)98.3/99:0.165873	(Cryptococcus_depauperatus_CBS7841:0.0000010000	Cryptococcus_depauperatus_CBS7855:0.0000010000)99.8/100:0.230273	Cryptococcus_sp._CMW60451:0.112201	(((Cryptococcus_sp._DSM108351:0.0051163819	Cryptococcus_sp._DSM108352:2e-06	Cryptococcus_sp._DSM111204:4e-06	Cryptococcus_sp._DSM117830:4e-06	Cryptococcus_sp._DSM111205:4e-06	Cryptococcus_sp._NCYC1536:4e-06)85.1/91:0.0225899991	(Cryptococcus_sp._DSM109063:0.0068852326	Cryptococcus_sp._OR918:0.0048775327)94.4/98:0.0471960088)90.9/95:0.0990864223	Kwoniella_shandongensis_CBS12478:0.1469273437)97.2/94:0.175178)98.9/100:0.1321350274	Cryptococcus_sp._OR849:0.0354350784)91.5/91:0.0558878	Cryptococcus_floricola_DSM27421:0.0048692	Cryptococcus_wingfieldii_CBS7118:0.0399603454)95.2/99:0.0277676064);
(Cryptococcus_amylolentus_CBS6039:0.0000010000	Cryptococcus_amylolentus_CBS6273:0.0000010000	(((((((((((Cryptococcus_bacillisporus_CA1280:0.0000010000	Cryptococcus_bacillisporus_CA1873:0.0064887590)80.4/88:0.0114269073	(Cryptococcus_decagattii_7685027:0.0000010000	Cryptococcus_decagattii_CBS11687:0.0000010000)99.4/100:0.0407009819)77.7/81:0.0079355402	(Cryptococcus_gattii_E566:0.0000010000	Cryptococcus_gattii_WM276:0.0000010000)96/100:0.0265094765)76.1/85:0.0063967621	(Cryptococcus_sp._MF13:0.0000010000	Cryptococcus_sp._MF34:0.0000010000)94.8/100:0.0193539259)76/90:0.0063528336	(Cryptococcus_tetragattii_CBS11718:0.0000010000	Cryptococcus_tetragattii_IND107:0.0000010000)77.8/91:0.0063643097)76.8/88:0.0053323486	(Cryptococcus_deuterogattii_CBS10090:0.0000010000	Cryptococcus_deuterogattii_R265:0.0064007397)80.9/95:0.0115862058)92.1/97:0.0224181383	((Cryptococcus_deneoformans_NIH12:0.0000010000	Cryptococcus_deneoformans_NIH433:0.0000010000)99.7/100:0.0558926529	((Cryptococcus_neoformans_125.91:3e-06	Cryptococcus_neoformans_Bt206:0.00643743	Cryptococcus_neoformans_T4:5e-06	Cryptococcus_neoformans_H99:5e-06	Cryptococcus_neoformans_PMHc1023.ENR:5e-06	Cryptococcus_neoformans_Ftc555-1:2e-06	Cryptococcus_neoformans_Bt1:0.0129497322)77.6/80:0.0064230534	Cryptococcus_neoformans_Bt22:0.0000010000)74.7/67:0.0056476492)92.6/87:0.0268421256)91.6/89:0.0353405636	(Cryptococcus_depauperatus_CBS7841:0.0200517210	Cryptococcus_depauperatus_CBS7855:0.0134003508)98.9/100:0.123911	Cryptococcus_sp._CMW60451:0.132429)84.9/77:0.0437088006	(((Cryptococcus_sp._DSM108351:3e-06	Cryptococcus_sp._DSM108352:4e-06	Cryptococcus_sp._DSM117830:5e-06	Cryptococcus_sp._NCYC1536:5e-06	Cryptococcus_sp._DSM111205:2e-06	Cryptococcus_sp._DSM111204:0.0000010000)90/96:0.0399847402	(Cryptococcus_sp._DSM109063:0.0260815215	Cryptococcus_sp._OR918:0.0116462622)89.9/97:0.0316059081)98.1/99:0.0935959453	Kwoniella_shandongensis_CBS12478:0.2265721975)88.2/87:0.0551663423)94.7/94:0.0624797985	Cryptococcus_sp._OR849:0.0389435894)95.7/99:0.0468061730	(Cryptococcus_floricola_DSM27421:0.0064619596	Cryptococcus_wingfieldii_CBS7118:0.0064739764)79/95:0.0114489562)89.1/98:0.0250992053);
(Cryptococcus_amylolentus_CBS6039:0.0000010000	Cryptococcus_amylolentus_CBS6273:3e-06	(((((((Cryptococcus_bacillisporus_CA1280:0.0000010000	Cryptococcus_bacillisporus_CA1873:0.0000010000)83.8/93:0.00490493	(((Cryptococcus_deuterogattii_CBS10090:0.0000022263	Cryptococcus_deuterogattii_R265:0.0000022775)89.8/98:0.0102171490	Cryptococcus_gattii_WM276:0.00476793	Cryptococcus_sp._MF13:0.00477035	Cryptococcus_sp._MF34:0.00477214)79/34:0.0048641997	(Cryptococcus_tetragattii_CBS11718:0.0000010000	Cryptococcus_tetragattii_IND107:0.0049304633)89.8/66:0.0102130266)78.6/35:0.00506841	(Cryptococcus_decagattii_7685027:0.0049833674	Cryptococcus_decagattii_CBS11687:0.0049419900)99.9/100:0.0464784097)88.1/57:0.0104781317	((Cryptococcus_deneoformans_NIH12:0.0000021625	Cryptococcus_deneoformans_NIH433:0.0050783022)99.6/100:0.0769526918	((Cryptococcus_neoformans_125.91:5.2759e-06	(Cryptococcus_neoformans_Bt22:0.0000021053	Cryptococcus_neoformans_Ftc555-1:0.0048998757)86.3/67:0.00489251	Cryptococcus_neoformans_Bt1:3.1897e-06	Cryptococcus_neoformans_Bt206:0.0097492786)86/58:0.00974478	Cryptococcus_neoformans_H99:0.00487544	Cryptococcus_neoformans_PMHc1023.ENR:3.2391e-06	Cryptococcus_neoformans_T4:3.2391e-06)93.3/96:0.0340934728)96.6/94:0.0430085778)72.7/61:0.0052518179	Cryptococcus_gattii_E566:0.0095584013)100/100:0.1627242170	(Cryptococcus_depauperatus_CBS7841:0.0102294929	Cryptococcus_depauperatus_CBS7855:0.0042439125)99.6/100:0.1132781881)81.9/70:0.0263904920	Cryptococcus_sp._CMW60451:0.0860689	((Cryptococcus_sp._DSM108351:2e-06	Cryptococcus_sp._DSM111204:3e-06	Cryptococcus_sp._DSM111205:3e-06	Cryptococcus_sp._DSM108352:3.4023e-06	Cryptococcus_sp._DSM117830:4.4023e-06	Cryptococcus_sp._NCYC1536:4.4023e-06)96.3/99:0.0277119596	(Cryptococcus_sp._DSM109063:0.0047926851	Cryptococcus_sp._OR918:0.0000010000)82.8/97:0.0118870052)98.6/99:0.0695444)84.6/58:0.0268406502	Kwoniella_shandongensis_CBS12478:0.2231114182)98.9/100:0.0886279	Cryptococcus_sp._OR849:0.0248537	Cryptococcus_floricola_DSM27421:2e-06	Cryptococcus_wingfieldii_CBS7118:0.0000010000);
(Cryptococcus_amylolentus_CBS6039:0.0000009904	Cryptococcus_amylolentus_CBS6273:0.0092024070	((((((((Cryptococcus_bacillisporus_CA1280:0.0000009904	Cryptococcus_bacillisporus_CA1873:0.0008479289)96.9/100:0.0092997203	(Cryptococcus_decagattii_7685027:0.0032886691	Cryptococcus_decagattii_CBS11687:0.0073515043)100/100:0.0522188775)99.9/100:0.0177213579	(Cryptococcus_gattii_E566:0.0026641565	Cryptococcus_gattii_WM276:0.0022816951)100/100:0.0208890039)86.1/71:0.0028273464	(((Cryptococcus_deuterogattii_CBS10090:0.0047539360	Cryptococcus_deuterogattii_R265:0.0023223523)100/100:0.0154608320	(Cryptococcus_sp._MF13:0.0007394095	Cryptococcus_sp._MF34:0.0025280691)100/100:0.0218292759)92.7/66:0.0056154260	(Cryptococcus_tetragattii_CBS11718:0.0027820398	Cryptococcus_tetragattii_IND107:0.0043148700)100/100:0.0127464572)78/39:0.0013593503)99.6/99:0.0291944998	((Cryptococcus_deneoformans_NIH12:0.0055610033	Cryptococcus_deneoformans_NIH433:0.0008594679)100/100:0.0535859327	(((((Cryptococcus_neoformans_125.91:0.0013566473	Cryptococcus_neoformans_H99:0.0009235312)94.8/95:0.0057417424	Cryptococcus_neoformans_Ftc555-1:0.0142394432)99.1/100:0.0135775940	Cryptococcus_neoformans_Bt22:0.0043280035)88.1/58:0.00481314	Cryptococcus_neoformans_Bt1:0.0032814	Cryptococcus_neoformans_Bt206:0.0041008451)91/94:0.0057388050	(Cryptococcus_neoformans_PMHc1023.ENR:0.0039596476	Cryptococcus_neoformans_T4:0.0094591389)92.9/97:0.0064339269)100/100:0.0487355828)100/100:0.0397203948)100/100:0.157005	((Cryptococcus_depauperatus_CBS7841:0.0093556712	Cryptococcus_depauperatus_CBS7855:0.0054782972)100/100:0.1845655611	Cryptococcus_sp._CMW60451:0.1518010052)94.8/96:0.0691737	(((Cryptococcus_sp._DSM108351:3.9616e-06	Cryptococcus_sp._DSM111205:3.9616e-06	(Cryptococcus_sp._DSM108352:0.0000009904	Cryptococcus_sp._DSM111204:0.0000009904)91.2/98:0.00078462	Cryptococcus_sp._NCYC1536:1.9808e-06	Cryptococcus_sp._DSM117830:0.0007947798)100/100:0.0743422376	(Cryptococcus_sp._DSM109063:0.0373762951	Cryptococcus_sp._OR918:0.0176006912)99.5/100:0.0328998614)100/100:0.0964132134	Kwoniella_shandongensis_CBS12478:0.2583231220)100/100:0.0857390961)100/100:0.1998748293	Cryptococcus_sp._OR849:0.0283698797)98.7/97:0.0216806962	(Cryptococcus_floricola_DSM27421:0.0062141603	Cryptococcus_wingfieldii_CBS7118:0.0109483281)89/96:0.0036699125)94.6/100:0.0064380543);
(Cryptococcus_amylolentus_CBS6039:0.0020204926	Cryptococcus_amylolentus_CBS6273:0.0019886732	((((((((Cryptococcus_bacillisporus_CA1280:0.0018332103	Cryptococcus_bacillisporus_CA1873:0.0018256666)96.8/100:0.0093790650	(Cryptococcus_decagattii_7685027:0.0000010000	Cryptococcus_decagattii_CBS11687:0.0000010000)99/100:0.0147089618)72.8/77:0.0036626054	(Cryptococcus_deuterogattii_CBS10090:0.0000010000	Cryptococcus_deuterogattii_R265:0.0018193202)99.5/100:0.0147288272)76.5/59:0.0018747507	(((Cryptococcus_gattii_E566:0.0000010000	Cryptococcus_gattii_WM276:0.0000010000)95.3/98:0.0073627182	(Cryptococcus_sp._MF13:0.0000010000	Cryptococcus_sp._MF34:0.0018256150)77.5/93:0.0018532546)74.4/70:0.0018177285	(Cryptococcus_tetragattii_CBS11718:0.0018248946	Cryptococcus_tetragattii_IND107:0.0000010000)99.4/100:0.0148726672)85.3/74:0.0037437025)99.9/100:0.0645987616	((Cryptococcus_deneoformans_NIH12:0.0018098416	Cryptococcus_deneoformans_NIH433:0.0000010000)98.7/100:0.0226456609	((Cryptococcus_neoformans_125.91:0.0000010000	Cryptococcus_neoformans_H99:0.0018109979)95.5/100:0.00727041	(Cryptococcus_neoformans_Bt22:0.0000010000	Cryptococcus_neoformans_Ftc555-1:0.0018077933)76.9/93:0.00180666	(Cryptococcus_neoformans_Bt1:0.0000010000	Cryptococcus_neoformans_Bt206:0.0000010000)98.7/99:0.00725503	(Cryptococcus_neoformans_PMHc1023.ENR:0.0000010000	Cryptococcus_neoformans_T4:0.0000010000)87.8/94:0.0036216563)99.8/100:0.0321405007)89.2/89:0.0210606848)100/100:0.1234767128	((Cryptococcus_depauperatus_CBS7841:0.0000023926	Cryptococcus_depauperatus_CBS7855:0.0192528636)100/100:0.1623443659	Cryptococcus_sp._CMW60451:0.1976724115)98/92:0.0923753	(((Cryptococcus_sp._DSM108351:5e-06	Cryptococcus_sp._DSM111205:5e-06	Cryptococcus_sp._DSM108352:4e-06	Cryptococcus_sp._DSM111204:3e-06	Cryptococcus_sp._DSM117830:2e-06	Cryptococcus_sp._NCYC1536:0.0018690067)100/100:0.1112797233	(Cryptococcus_sp._DSM109063:0.0238817620	Cryptococcus_sp._OR918:0.0143791180)96.7/98:0.0546750951)99.9/100:0.1567098355	Kwoniella_shandongensis_CBS12478:0.6320699512)99.8/99:0.191527)100/100:0.2732023141	Cryptococcus_sp._OR849:0.0291739144)95.5/96:0.0375528602	(Cryptococcus_floricola_DSM27421:0.0073606819	Cryptococcus_wingfieldii_CBS7118:0.0140326148)75.7/92:0.0035896693)98.5/99:0.0177318721);
(Cryptococcus_amylolentus_CBS6039:0.0000010000	Cryptococcus_amylolentus_CBS6273:0.0000010000	((((((((Cryptococcus_bacillisporus_CA1280:0.0000010000	Cryptococcus_bacillisporus_CA1873:0.0000010000)90.2/96:0.0137707	(Cryptococcus_gattii_E566:0.0000010000	Cryptococcus_gattii_WM276:0.0000010000)94.5/99:0.0137219	((Cryptococcus_deuterogattii_CBS10090:0.0000010000	Cryptococcus_deuterogattii_R265:0.0046004454)95.6/100:0.0247890796	(Cryptococcus_sp._MF13:0.0000010000	Cryptococcus_sp._MF34:0.0000010000)93.6/99:0.0202073354)78.8/86:0.0079685412)78.5/58:0.00789386	(Cryptococcus_decagattii_7685027:0.0000010000	Cryptococcus_decagattii_CBS11687:0.0000010000)99.7/100:0.046364	(Cryptococcus_tetragattii_CBS11718:0.0000010000	Cryptococcus_tetragattii_IND107:0.0000010000)94.1/99:0.0196988240)99/99:0.051243	((Cryptococcus_neoformans_125.91:4e-06	Cryptococcus_neoformans_Bt206:0.00444344	Cryptococcus_neoformans_Ftc555-1:5e-06	Cryptococcus_neoformans_Bt1:3e-06	Cryptococcus_neoformans_Bt22:2e-06	Cryptococcus_neoformans_H99:0.0044769504)74.9/83:0.0052292889	(Cryptococcus_neoformans_PMHc1023.ENR:0.0000010000	Cryptococcus_neoformans_T4:0.0000010000)92.1/98:0.0176109182)97.4/84:0.0431725	(Cryptococcus_deneoformans_NIH12:0.0000010000	Cryptococcus_deneoformans_NIH433:0.0092202600)75.8/89:0.0081331166)99.8/100:0.197297	(Cryptococcus_depauperatus_CBS7841:0.0045692807	Cryptococcus_depauperatus_CBS7855:0.0000010000)100/100:0.27466	Cryptococcus_sp._CMW60451:0.3087508780)81.1/77:0.0329695406	(((Cryptococcus_sp._DSM108351:2e-06	Cryptococcus_sp._DSM108352:3e-06	Cryptococcus_sp._DSM111204:5e-06	Cryptococcus_sp._DSM117830:5e-06	Cryptococcus_sp._NCYC1536:4e-06	Cryptococcus_sp._DSM111205:0.0000010000)99.6/100:0.0659489000	Cryptococcus_sp._DSM109063:0.0152642	Cryptococcus_sp._OR918:0.0145455)99.2/100:0.0917407760	Kwoniella_shandongensis_CBS12478:0.1287518044)86.4/88:0.0347793170)100/100:0.3098088885	Cryptococcus_sp._OR849:0.0310009729)90.5/97:0.0485709429	(Cryptococcus_floricola_DSM27421:0.0045343996	Cryptococcus_wingfieldii_CBS7118:0.0045316000)79.6/97:0.0096972411)92.2/98:0.0187844019);
(Cryptococcus_amylolentus_CBS6039:0.0000010000	Cryptococcus_amylolentus_CBS6273:0.0000010000	((((((Cryptococcus_bacillisporus_CA1280:5e-06	Cryptococcus_gattii_E566:5e-06	(Cryptococcus_decagattii_7685027:0.0000010000	Cryptococcus_decagattii_CBS11687:0.0000010000)91.6/92:0.00615143	(Cryptococcus_deuterogattii_CBS10090:0.0000010000	Cryptococcus_deuterogattii_R265:0.0000010000)86/89:0.00605458	(Cryptococcus_tetragattii_CBS11718:0.0000010000	Cryptococcus_tetragattii_IND107:0.0000010000)84.7/93:0.0060597	Cryptococcus_sp._MF13:3e-06	Cryptococcus_sp._MF34:2e-06	Cryptococcus_bacillisporus_CA1873:2e-06	Cryptococcus_gattii_WM276:2e-06)86.5/93:0.0121425	(Cryptococcus_neoformans_PMHc1023.ENR:0.0000010000	Cryptococcus_neoformans_T4:0.0000010000)72.6/93:0.00603924	Cryptococcus_neoformans_Ftc555-1:6e-06	Cryptococcus_neoformans_Bt1:5e-06	Cryptococcus_neoformans_H99:4e-06	Cryptococcus_neoformans_Bt206:3e-06	Cryptococcus_neoformans_125.91:2e-06	Cryptococcus_neoformans_Bt22:0.0000010000)80.3/88:0.0113698496	(Cryptococcus_deneoformans_NIH12:0.0000010000	Cryptococcus_deneoformans_NIH433:0.0000010000)74.9/83:0.0070644592)98.3/99:0.0652985611	((Cryptococcus_depauperatus_CBS7841:0.0191435691	Cryptococcus_depauperatus_CBS7855:0.0000010000)98.5/97:0.0799203241	Cryptococcus_sp._CMW60451:0.1042110533)85.8/48:0.0262893	(((Cryptococcus_sp._DSM108351:4e-06	Cryptococcus_sp._DSM108352:5e-06	Cryptococcus_sp._DSM111205:5e-06	Cryptococcus_sp._DSM111204:3e-06	Cryptococcus_sp._NCYC1536:2e-06	Cryptococcus_sp._DSM117830:0.0060053573)89.7/89:0.0514984499	(Cryptococcus_sp._DSM109063:0.0182061896	Cryptococcus_sp._OR918:0.0000010000)81.3/92:0.0256967453)98.4/98:0.1202847608	Kwoniella_shandongensis_CBS12478:0.2002547693)93.6/77:0.0547313)99.8/100:0.1212231139	Cryptococcus_sp._OR849:0.0368422103)99.8/100:0.1115106508	(Cryptococcus_floricola_DSM27421:0.0187538419	Cryptococcus_wingfieldii_CBS7118:0.0062828598)75/90:0.0066316544)80.1/93:0.0120254903);
(Cryptococcus_amylolentus_CBS6039:0.0000010015	Cryptococcus_amylolentus_CBS6273:0.0000010015	(((((((Cryptococcus_bacillisporus_CA1280:0.0024578932	Cryptococcus_bacillisporus_CA1873:0.0202262795)96/99:0.0145224982	(Cryptococcus_decagattii_7685027:0.0108221492	Cryptococcus_decagattii_CBS11687:0.0000026287)99.6/100:0.0359119674)92.4/97:0.0178887	((Cryptococcus_gattii_E566:0.0000010015	Cryptococcus_gattii_WM276:0.0026113092)99.3/100:0.0182135824	(Cryptococcus_tetragattii_CBS11718:0.0022653399	Cryptococcus_tetragattii_IND107:0.0000010015)98.7/100:0.0160279909)95.4/99:0.0200499	Cryptococcus_sp._MF34:0.0387596	((Cryptococcus_deuterogattii_CBS10090:0.0000010015	Cryptococcus_sp._MF13:0.0466660993)97.3/55:0.0294563049	Cryptococcus_deuterogattii_R265:0.0047386411)98.5/55:0.0271217850)98/99:0.0890405396	(Cryptococcus_deneoformans_NIH12:0.0047588512	Cryptococcus_deneoformans_NIH433:0.0000010015)100/100:0.119178	(((Cryptococcus_neoformans_125.91:0.0022556942	Cryptococcus_neoformans_H99:0.0000010015)90.4/96:0.0045268359	(Cryptococcus_neoformans_Bt1:2.003e-06	Cryptococcus_neoformans_Bt206:0.00225431	(Cryptococcus_neoformans_Bt22:0.0000010015	Cryptococcus_neoformans_Ftc555-1:0.0000010015)95.4/99:0.0067612411)75.1/90:0.0022531032)87.3/94:0.0062796976	(Cryptococcus_neoformans_PMHc1023.ENR:0.0000010015	Cryptococcus_neoformans_T4:0.0000010015)89.4/98:0.0074291105)99.9/100:0.106203)100/100:0.657692	(((((Cryptococcus_sp._DSM108351:2.003e-06	Cryptococcus_sp._DSM111204:2.003e-06	Cryptococcus_sp._DSM108352:2.003e-06	Cryptococcus_sp._NCYC1536:2.003e-06)94.1/99:0.0034667533	Cryptococcus_sp._DSM111205:0.0025969445)94.9/99:0.0068971172	Cryptococcus_sp._DSM117830:0.0010618256)100/100:0.1899925747	(Cryptococcus_sp._DSM109063:0.0957293872	Cryptococcus_sp._OR918:0.1101182344)96.9/98:0.1233036583)100/100:0.9070758070	Kwoniella_shandongensis_CBS12478:0.7540043137)89/49:0.189248	((Cryptococcus_depauperatus_CBS7841:0.0151918749	Cryptococcus_depauperatus_CBS7855:0.0000026840)100/100:0.6315147277	Cryptococcus_sp._CMW60451:0.7658671553)81.7/49:0.0962047923)100/100:0.6302683305	Cryptococcus_sp._OR849:0.1623117338)92.8/96:0.070763	Cryptococcus_floricola_DSM27421:0.020623	Cryptococcus_wingfieldii_CBS7118:0.0304386479)99.3/100:0.0283922083);
(Cryptococcus_amylolentus_CBS6039:0.0080101532	Cryptococcus_amylolentus_CBS6273:0.0000010000	((((((((Cryptococcus_bacillisporus_CA1280:3e-06	Cryptococcus_bacillisporus_CA1873:3e-06	(Cryptococcus_decagattii_7685027:0.0000010000	Cryptococcus_decagattii_CBS11687:0.0000010000)91.9/87:0.00780146	((Cryptococcus_deuterogattii_CBS10090:0.0000010000	Cryptococcus_deuterogattii_R265:0.0000010000)78.7/93:0.0095576729	(Cryptococcus_gattii_E566:3e-06	Cryptococcus_gattii_WM276:3e-06	Cryptococcus_tetragattii_IND107:2e-06	Cryptococcus_tetragattii_CBS11718:0.0000010000)94.8/99:0.0382018	(Cryptococcus_sp._MF13:0.0000010000	Cryptococcus_sp._MF34:0.0000010000)79.4/90:0.0176346)76.6/65:0.0139696120)98.7/99:0.0662017046	(Cryptococcus_deneoformans_NIH12:0.0000010000	Cryptococcus_deneoformans_NIH433:0.0000010000)88.5/95:0.0244433494)85.2/81:0.0261545411	(Cryptococcus_neoformans_125.91:3e-06	Cryptococcus_neoformans_H99:3e-06	(Cryptococcus_neoformans_PMHc1023.ENR:0.0000010000	Cryptococcus_neoformans_T4:0.0000010000)91.2/96:0.00773732	Cryptococcus_neoformans_Bt1:0.00775723	Cryptococcus_neoformans_Ftc555-1:0.00775723	Cryptococcus_neoformans_Bt206:0.00775723	Cryptococcus_neoformans_Bt22:0.00775723)73.7/73:0.0216577773)96.5/99:0.1137164088	Cryptococcus_sp._CMW60451:0.1484680121)84.2/87:0.0736881686	(Cryptococcus_depauperatus_CBS7841:0.0190780205	Cryptococcus_depauperatus_CBS7855:0.0133794541)99.3/100:0.203423	(((Cryptococcus_sp._DSM108351:3e-06	Cryptococcus_sp._DSM108352:4e-06	Cryptococcus_sp._DSM117830:5e-06	Cryptococcus_sp._NCYC1536:5e-06	Cryptococcus_sp._DSM111204:2e-06	Cryptococcus_sp._DSM111205:0.0000010000)99.7/97:0.106448	Cryptococcus_sp._DSM109063:0.0473147	Cryptococcus_sp._OR918:0.0000021024)99.8/100:0.2135095001	Kwoniella_shandongensis_CBS12478:0.2460047163)93.2/94:0.14236)99.9/100:0.2171791103	Cryptococcus_sp._OR849:0.0188840358)97.5/100:0.0813955049	Cryptococcus_wingfieldii_CBS7118:0.0296024649)77.7/92:0.0140897053	Cryptococcus_floricola_DSM27421:0.0605473511)74.9/91:0.0087281900);
(Cryptococcus_amylolentus_CBS6039:0.0028781072	Cryptococcus_amylolentus_CBS6273:0.0000009983	((((((((Cryptococcus_bacillisporus_CA1280:0.0000009983	Cryptococcus_bacillisporus_CA1873:0.0026885530)97.2/100:0.0162404877	(Cryptococcus_decagattii_7685027:0.0000009983	Cryptococcus_decagattii_CBS11687:0.0589085534)98.7/100:0.0190570015)94.1/99:0.0108435342	(Cryptococcus_sp._MF13:0.0240626932	Cryptococcus_sp._MF34:0.0000009983)97/100:0.0192578725)76.1/86:0.00808726	((Cryptococcus_gattii_E566:0.0000009983	Cryptococcus_gattii_WM276:0.0000009983)92.1/95:0.0080829628	(Cryptococcus_tetragattii_CBS11718:0.0000009983	Cryptococcus_tetragattii_IND107:0.0000009983)98.8/100:0.0189286510)78.2/63:0.0106182	(Cryptococcus_deuterogattii_CBS10090:0.0000009983	Cryptococcus_deuterogattii_R265:0.0000009983)99.8/100:0.0421146091)99.5/100:0.0754273897	((Cryptococcus_deneoformans_NIH12:0.0000009983	Cryptococcus_deneoformans_NIH433:0.0053056338)99.5/100:0.0424993536	((Cryptococcus_neoformans_125.91:2.9949e-06	Cryptococcus_neoformans_H99:2.9949e-06	(Cryptococcus_neoformans_Bt1:0.0026610466	Cryptococcus_neoformans_Bt206:0.0026608991)79.3/92:0.00266107	(Cryptococcus_neoformans_Bt22:0.0000009983	Cryptococcus_neoformans_Ftc555-1:0.0000009983)83.1/96:0.0026596053)91.7/98:0.0080233335	(Cryptococcus_neoformans_PMHc1023.ENR:0.0000009983	Cryptococcus_neoformans_T4:0.0026697404)76/90:0.0026784262)99.9/100:0.0600114503)97.2/97:0.0499606873)100/100:0.2667202535	(Cryptococcus_depauperatus_CBS7841:0.0000009983	Cryptococcus_depauperatus_CBS7855:0.0088649470)100/100:0.380582	Cryptococcus_sp._CMW60451:0.410274	(((Cryptococcus_sp._DSM108351:3.9932e-06	Cryptococcus_sp._DSM111205:3.9932e-06	Cryptococcus_sp._NCYC1536:2.9949e-06	Cryptococcus_sp._DSM117830:0.00283568	(Cryptococcus_sp._DSM108352:0.0000009983	Cryptococcus_sp._DSM111204:0.0000009983)81.9/96:0.0028353100)99.7/100:0.1055620537	(Cryptococcus_sp._DSM109063:0.0353187254	Cryptococcus_sp._OR918:0.0168386316)90.8/97:0.0340752324)100/100:0.2314535411	Kwoniella_shandongensis_CBS12478:0.3102288323)93.2/90:0.100155)100/100:0.2992338294	Cryptococcus_sp._OR849:0.0635869349)99/98:0.0767997100	(Cryptococcus_floricola_DSM27421:0.0116631262	Cryptococcus_wingfieldii_CBS7118:0.0115548694)86.3/94:0.0082285120)76.3/97:0.0034907986);
(Cryptococcus_amylolentus_CBS6039:0.0000009995	Cryptococcus_amylolentus_CBS6273:0.0015168165	((((((((((Cryptococcus_bacillisporus_CA1280:0.0000009995	Cryptococcus_bacillisporus_CA1873:0.0039370678)97.1/100:0.0079688351	(Cryptococcus_decagattii_7685027:0.0027772470	Cryptococcus_decagattii_CBS11687:0.0013974982)100/100:0.0169809341)86.3/97:0.0037336923	(Cryptococcus_sp._MF13:0.0000009995	Cryptococcus_sp._MF34:0.0013104018)97.6/100:0.0078735216)76.9/91:0.0013942576	((Cryptococcus_gattii_E566:0.0000009995	Cryptococcus_gattii_WM276:0.0000009995)95.6/100:0.0052413878	(Cryptococcus_tetragattii_CBS11718:0.0000009995	Cryptococcus_tetragattii_IND107:0.0000009995)99.1/100:0.0118875052)80.6/92:0.0021580504)88.3/96:0.0080820510	(Cryptococcus_deuterogattii_CBS10090:0.0000009995	Cryptococcus_deuterogattii_R265:0.0000009995)98.4/100:0.0166943985)99.4/100:0.0688715833	((Cryptococcus_deneoformans_NIH12:0.0052717367	Cryptococcus_deneoformans_NIH433:0.0000028961)100/100:0.0339584756	(Cryptococcus_neoformans_125.91:2.9985e-06	Cryptococcus_neoformans_H99:2.9985e-06	(Cryptococcus_neoformans_Bt1:1.999e-06	Cryptococcus_neoformans_Bt206:1.999e-06	(Cryptococcus_neoformans_Bt22:0.0000009995	Cryptococcus_neoformans_Ftc555-1:0.0000009995)74.2/94:0.0013246544)92.5/87:0.00132577	(Cryptococcus_neoformans_PMHc1023.ENR:0.0000009995	Cryptococcus_neoformans_T4:0.0000009995)98/99:0.0093242296)100/92:0.0388322210)85.5/78:0.0352945643)100/100:0.406927	((((Cryptococcus_sp._DSM108351:1.999e-06	Cryptococcus_sp._NCYC1536:1.999e-06	(Cryptococcus_sp._DSM108352:0.0000009995	Cryptococcus_sp._DSM111204:0.0000009995)85.8/96:0.0012346047)87.6/94:0.0024845031	(Cryptococcus_sp._DSM111205:0.0012311999	Cryptococcus_sp._DSM117830:0.0086902891)75.3/90:0.0012313847)100/100:0.1075015498	(Cryptococcus_sp._DSM109063:0.0409385305	Cryptococcus_sp._OR918:0.0344951246)98.1/99:0.0687821102)100/100:0.1533780399	Kwoniella_shandongensis_CBS12478:0.2496313249)100/100:0.245742	((Cryptococcus_depauperatus_CBS7841:0.0040631356	Cryptococcus_depauperatus_CBS7855:0.0019877545)100/100:0.4416754125	Cryptococcus_sp._CMW60451:0.1767518905)78/75:0.0645517843)100/100:0.3864940331	Cryptococcus_floricola_DSM27421:0.0035243053)83.7/81:0.0088319146	Cryptococcus_wingfieldii_CBS7118:0.0170717498)87.7/91:0.0066281310	Cryptococcus_sp._OR849:0.0741225648)98.9/100:0.0168544170);
(Cryptococcus_amylolentus_CBS6039:0.0000010135	Cryptococcus_amylolentus_CBS6273:0.0000010135	(((((((((((Cryptococcus_bacillisporus_CA1280:0.0013168273	Cryptococcus_bacillisporus_CA1873:0.0000010135)98.9/100:0.0095047752	(Cryptococcus_decagattii_7685027:0.0013137803	Cryptococcus_decagattii_CBS11687:0.0054003860)93.4/98:0.0051654070)74.1/83:0.0012953062	(Cryptococcus_tetragattii_CBS11718:0.0000010135	Cryptococcus_tetragattii_IND107:0.0000010135)100/100:0.0187646640)87.8/88:0.0053824222	(Cryptococcus_gattii_E566:0.0000010135	Cryptococcus_gattii_WM276:0.0000010135)99.4/100:0.0153823709)81.9/84:0.0047136034	(Cryptococcus_deuterogattii_CBS10090:0.0013042271	Cryptococcus_deuterogattii_R265:0.0000010135)100/100:0.0232392558)83/84:0.0028180398	(Cryptococcus_sp._MF13:0.0000010135	Cryptococcus_sp._MF34:0.0000010135)98.7/99:0.0115078816)96.1/94:0.0341715298	((Cryptococcus_deneoformans_NIH12:0.0026344216	Cryptococcus_deneoformans_NIH433:0.0000013654)98.8/100:0.0230654669	((((Cryptococcus_neoformans_125.91:0.0000010135	Cryptococcus_neoformans_H99:0.0000010135)80.9/96:0.0013285378	(Cryptococcus_neoformans_Bt1:0.0026720167	Cryptococcus_neoformans_Bt206:0.0039974784)76.9/93:0.0013217596)74.5/89:0.0013263490	(Cryptococcus_neoformans_Bt22:0.0000010135	Cryptococcus_neoformans_Ftc555-1:0.0000010135)87.8/98:0.0026571347)88.6/95:0.0026653610	(Cryptococcus_neoformans_PMHc1023.ENR:0.0000010135	Cryptococcus_neoformans_T4:0.0000010135)75.5/93:0.0013261862)100/100:0.0471839120)96.6/95:0.0350430481)100/100:0.2449989049	((Cryptococcus_depauperatus_CBS7841:0.0020737850	Cryptococcus_depauperatus_CBS7855:0.0074486953)100/100:0.4195648018	Cryptococcus_sp._CMW60451:0.4014893435)95.8/96:0.0855948867)88.3/88:0.0701830078	((((Cryptococcus_sp._DSM108351:0.0013202130	Cryptococcus_sp._DSM108352:2.0269e-06	Cryptococcus_sp._DSM111204:4.0537e-06	Cryptococcus_sp._DSM117830:0.0106982	Cryptococcus_sp._DSM111205:3.0403e-06)79.6/91:0.0013212579	Cryptococcus_sp._NCYC1536:0.0000010135)99.8/100:0.0478015	Cryptococcus_sp._OR918:0.0515987	Cryptococcus_sp._DSM109063:0.0269257691)100/100:0.2986474927	Kwoniella_shandongensis_CBS12478:0.3443609350)94/95:0.0866581114)100/100:0.3917407143	Cryptococcus_sp._OR849:0.0279491997)98.3/100:0.0480445993	Cryptococcus_floricola_DSM27421:0.00785947	Cryptococcus_wingfieldii_CBS7118:0.00488654)99.8/100:0.0180090855);
(Cryptococcus_amylolentus_CBS6039:0.0015581397	Cryptococcus_amylolentus_CBS6273:0.0000010000	(((((((((Cryptococcus_bacillisporus_CA1280:0.0000010000	Cryptococcus_bacillisporus_CA1873:0.0029904021)89.5/94:0.0084848524	(Cryptococcus_decagattii_7685027:0.0014815174	Cryptococcus_decagattii_CBS11687:0.0000010000)100/100:0.0303403686)100/100:0.0265197939	(Cryptococcus_gattii_E566:0.0000010000	Cryptococcus_gattii_WM276:0.0000010000)100/100:0.0384948642)79.5/48:0.0056779413	(Cryptococcus_sp._MF13:0.0029842998	Cryptococcus_sp._MF34:0.0014898590)99.9/100:0.0221426543)77.4/55:0.0090664623	((Cryptococcus_deuterogattii_CBS10090:0.0086881435	Cryptococcus_deuterogattii_R265:0.0064272758)100/100:0.0266815359	(Cryptococcus_tetragattii_CBS11718:0.0000010000	Cryptococcus_tetragattii_IND107:0.0000010000)100/100:0.0433014303)92.6/97:0.0096120684)99.6/99:0.0789641872	((Cryptococcus_deneoformans_NIH12:0.0086436664	Cryptococcus_deneoformans_NIH433:0.0049840635)100/100:0.0778758210	((((Cryptococcus_neoformans_125.91:0.0044469723	Cryptococcus_neoformans_H99:0.0014753243)88.5/95:0.00296143	Cryptococcus_neoformans_Bt206:0.00147612	Cryptococcus_neoformans_Bt1:2e-06	Cryptococcus_neoformans_Ftc555-1:0.0103551496)85/93:0.0029423796	Cryptococcus_neoformans_Bt22:0.0014844544)94.3/99:0.0111116015	(Cryptococcus_neoformans_PMHc1023.ENR:0.0000010000	Cryptococcus_neoformans_T4:0.0000010000)95.7/99:0.0099154958)99.8/100:0.0499660782)99.1/99:0.0717949707)100/100:0.524822	(((Cryptococcus_sp._DSM108351:0.0000010000	(Cryptococcus_sp._DSM108352:0.0000010000	Cryptococcus_sp._DSM111204:0.0000010000)84.1/98:0.00422653	Cryptococcus_sp._DSM111205:0.00282076	Cryptococcus_sp._DSM117830:0.00282076	Cryptococcus_sp._NCYC1536:0.00281976)100/100:0.2376618281	(Cryptococcus_sp._DSM109063:0.0913046362	Cryptococcus_sp._OR918:0.0728714092)95.1/99:0.0731546055)100/100:0.5484589084	Kwoniella_shandongensis_CBS12478:0.6578820298)100/100:0.507331	((Cryptococcus_depauperatus_CBS7841:0.0193530270	Cryptococcus_depauperatus_CBS7855:0.0121811010)100/100:0.9572765679	Cryptococcus_sp._CMW60451:0.5885181150)99/99:0.2284176265)100/100:0.4664416652	Cryptococcus_sp._OR849:0.1713685449)99.7/99:0.1149074146	Cryptococcus_floricola_DSM27421:0.0380846	Cryptococcus_wingfieldii_CBS7118:0.033776)99.9/100:0.0449748978);
(Cryptococcus_amylolentus_CBS6039:0.0021849435	Cryptococcus_amylolentus_CBS6273:0.0000010000	(((((((((Cryptococcus_bacillisporus_CA1280:0.0000010000	Cryptococcus_bacillisporus_CA1873:0.0000010000)88.4/96:0.0021928441	(Cryptococcus_decagattii_7685027:0.0000010000	Cryptococcus_decagattii_CBS11687:0.0011000351)99/100:0.0077881032)74.8/84:0.0011056029	((Cryptococcus_gattii_E566:0.0000010000	Cryptococcus_gattii_WM276:0.0000010000)99.2/100:0.0077548979	(Cryptococcus_tetragattii_CBS11718:0.0000010000	Cryptococcus_tetragattii_IND107:0.0010986518)98.3/100:0.0066320046)74.4/90:0.0011098139)77.7/88:0.0011041593	(Cryptococcus_sp._MF13:0.0011067915	Cryptococcus_sp._MF34:0.0010992115)89.7/95:0.0022049222)71.7/89:0.0010368728	(Cryptococcus_deuterogattii_CBS10090:0.0000010000	Cryptococcus_deuterogattii_R265:0.0000010000)96.1/99:0.0044908007)99.3/100:0.0173033624	((Cryptococcus_deneoformans_NIH12:0.0000010000	Cryptococcus_deneoformans_NIH433:0.0033191299)99.7/100:0.0180537372	((Cryptococcus_neoformans_125.91:0.0000010000	Cryptococcus_neoformans_H99:0.0010973097)90/90:0.00219387	(Cryptococcus_neoformans_Bt1:0.0000010000	Cryptococcus_neoformans_Bt206:0.0000010000)95.1/98:0.00550556	(Cryptococcus_neoformans_Bt22:0.0010995129	Cryptococcus_neoformans_Ftc555-1:0.0011014587)77.2/87:0.00220284	(Cryptococcus_neoformans_PMHc1023.ENR:0.0000010000	Cryptococcus_neoformans_T4:0.0000010000)97.8/100:0.0055199189)91.8/93:0.0047157973)94.7/96:0.0089909710)99.8/100:0.0422685848	((Cryptococcus_depauperatus_CBS7841:0.0056838048	Cryptococcus_depauperatus_CBS7855:0.0008642238)100/100:0.1836251289	Cryptococcus_sp._CMW60451:0.1367171194)99.7/100:0.0797994	(((Cryptococcus_sp._DSM108351:0.00111835	Cryptococcus_sp._DSM108352:4e-06	Cryptococcus_sp._DSM111204:5e-06	Cryptococcus_sp._NCYC1536:5e-06	Cryptococcus_sp._DSM117830:3e-06	Cryptococcus_sp._DSM111205:0.0011176674)100/100:0.0701343885	(Cryptococcus_sp._DSM109063:0.0142687884	Cryptococcus_sp._OR918:0.0079660220)96.9/94:0.0254958032)100/100:0.1326907559	Kwoniella_shandongensis_CBS12478:0.1412248294)99.3/99:0.0662556)100/100:0.0950192589	Cryptococcus_sp._OR849:0.0335109453)99.9/100:0.0376597931	(Cryptococcus_floricola_DSM27421:0.0054769493	Cryptococcus_wingfieldii_CBS7118:0.0078561668)73.7/91:0.0009840641)98.7/100:0.0090093212);
(Cryptococcus_amylolentus_CBS6039:0.0000010000	Cryptococcus_amylolentus_CBS6273:0.0051849191	((((((((Cryptococcus_bacillisporus_CA1280:0.0000010000	Cryptococcus_bacillisporus_CA1873:0.0000010000)75.2/88:0.0049980394	(Cryptococcus_decagattii_7685027:0.0000010000	Cryptococcus_decagattii_CBS11687:0.0000010000)97.2/99:0.0204338570)80.9/84:0.00505766	(Cryptococcus_gattii_E566:0.0000010000	Cryptococcus_gattii_WM276:0.0000010000)93.5/92:0.0100357	Cryptococcus_sp._MF34:0.0050074	Cryptococcus_sp._MF13:4e-06	Cryptococcus_tetragattii_IND107:3e-06	Cryptococcus_tetragattii_CBS11718:2e-06	(Cryptococcus_deuterogattii_CBS10090:0.0000010000	Cryptococcus_deuterogattii_R265:0.0000010000)91.1/96:0.0151033688)87.4/90:0.0160615338	((Cryptococcus_deneoformans_NIH12:0.0000010000	Cryptococcus_deneoformans_NIH433:0.0000010000)98.4/100:0.0368340252	(Cryptococcus_neoformans_125.91:3e-06	Cryptococcus_neoformans_H99:3e-06	(Cryptococcus_neoformans_Bt1:3e-06	Cryptococcus_neoformans_Bt22:3e-06	Cryptococcus_neoformans_Ftc555-1:2e-06	Cryptococcus_neoformans_Bt206:0.0052428203)83.9/89:0.00520542	(Cryptococcus_neoformans_PMHc1023.ENR:0.0000010000	Cryptococcus_neoformans_T4:0.0000010000)90.6/89:0.0104541346)95.1/90:0.0214136753)80.1/75:0.0101515511)99.6/100:0.1300871660	(Cryptococcus_depauperatus_CBS7841:0.0000010000	Cryptococcus_depauperatus_CBS7855:0.0050959059)100/100:0.226705	Cryptococcus_sp._CMW60451:0.213244)88.9/79:0.0539919257	(((Cryptococcus_sp._DSM108351:4e-06	Cryptococcus_sp._DSM111204:4e-06	Cryptococcus_sp._NCYC1536:3e-06	Cryptococcus_sp._DSM108352:2e-06	Cryptococcus_sp._DSM111205:2e-06	Cryptococcus_sp._DSM117830:2e-06)99.9/99:0.0940599	Cryptococcus_sp._OR918:0.0501618	Cryptococcus_sp._DSM109063:0.0093366879)97.6/96:0.0932400970	Kwoniella_shandongensis_CBS12478:0.1939615932)95.1/93:0.0868009171)99.5/100:0.1279769602	Cryptococcus_sp._OR849:0.0156293406)81.1/84:0.0275172543	Cryptococcus_floricola_DSM27421:0.00517334	Cryptococcus_wingfieldii_CBS7118:0.00516966)86.6/94:0.0104036987);
(Cryptococcus_amylolentus_CBS6039:0.0021266877	Cryptococcus_amylolentus_CBS6273:0.0031899768	((((((((((Cryptococcus_bacillisporus_CA1280:0.0000016955	Cryptococcus_bacillisporus_CA1873:0.0009544820)98.7/100:0.0069138377	(Cryptococcus_decagattii_7685027:0.0000016955	Cryptococcus_decagattii_CBS11687:0.0009533744)99.3/100:0.0095500859)92.2/98:0.0044681520	((Cryptococcus_sp._MF13:0.0009569856	Cryptococcus_sp._MF34:0.0019151747)99.9/100:0.0134999987	(Cryptococcus_tetragattii_CBS11718:0.0000016955	Cryptococcus_tetragattii_IND107:0.0000016955)92.7/97:0.0028931457)75.5/70:0.0011835868)89.3/89:0.0031379192	(Cryptococcus_gattii_E566:0.0011009692	Cryptococcus_gattii_WM276:0.0008101674)99.3/100:0.0116865683)91.6/90:0.0073706951	(Cryptococcus_deuterogattii_CBS10090:0.0028446838	Cryptococcus_deuterogattii_R265:0.0018885522)98.7/100:0.0118393046)99.8/100:0.0424470908	((Cryptococcus_deneoformans_NIH12:0.0043971390	Cryptococcus_deneoformans_NIH433:0.0023272485)100/100:0.0318764825	((Cryptococcus_neoformans_125.91:0.0019307408	Cryptococcus_neoformans_H99:0.0067654828)99.6/100:0.0119174	(Cryptococcus_neoformans_Bt1:0.0019263916	Cryptococcus_neoformans_Bt206:0.0029007737)94.2/94:0.00565058	Cryptococcus_neoformans_Bt22:0.0169837	Cryptococcus_neoformans_Ftc555-1:0.0094534	(Cryptococcus_neoformans_PMHc1023.ENR:0.0000016955	Cryptococcus_neoformans_T4:0.0009603720)97.9/100:0.0060072976)100/100:0.0338585310)94.5/94:0.0285656177)100/100:0.2972259247	((Cryptococcus_depauperatus_CBS7841:0.0118343743	Cryptococcus_depauperatus_CBS7855:0.0083006125)100/100:0.4212059572	Cryptococcus_sp._CMW60451:0.3512927484)99.7/100:0.1230254943)93.3/93:0.0716398533	((((Cryptococcus_sp._DSM108351:0.0000016955	(Cryptococcus_sp._DSM108352:0.0000016955	Cryptococcus_sp._DSM111204:0.0000016955)90.4/96:0.0020770738)90.8/98:0.0031246501	((Cryptococcus_sp._DSM111205:0.0000016955	Cryptococcus_sp._DSM117830:0.0000016955)91.4/98:0.0020728837	Cryptococcus_sp._NCYC1536:0.0000016955)86.2/96:0.0020672545)100/100:0.0810638470	(Cryptococcus_sp._DSM109063:0.0300119328	Cryptococcus_sp._OR918:0.0300645556)97.3/99:0.0292112846)100/100:0.1782779135	Kwoniella_shandongensis_CBS12478:0.2133915165)96.9/98:0.0840279084)100/100:0.2712776539	Cryptococcus_sp._OR849:0.0643125133)98.2/100:0.0334188946	(Cryptococcus_floricola_DSM27421:0.0074996770	Cryptococcus_wingfieldii_CBS7118:0.0206358769)88.8/97:0.0039896607)99.9/100:0.0175596201);
(Cryptococcus_amylolentus_CBS6039:0.0016486576	Cryptococcus_amylolentus_CBS6273:0.0024365153	((((((((Cryptococcus_bacillisporus_CA1280:0.0044508535	Cryptococcus_bacillisporus_CA1873:0.0023830966)100/100:0.0147332528	(Cryptococcus_decagattii_7685027:0.0043710305	Cryptococcus_decagattii_CBS11687:0.0062118632)100/100:0.0275620067)100/100:0.0253095	(Cryptococcus_tetragattii_CBS11718:0.0034559672	Cryptococcus_tetragattii_IND107:0.0027396857)100/100:0.0331128	((Cryptococcus_gattii_E566:0.0020339950	Cryptococcus_gattii_WM276:0.0020870560)100/100:0.0344308746	(Cryptococcus_sp._MF13:0.0006843373	Cryptococcus_sp._MF34:0.0000009999)100/100:0.0215068515)93.4/84:0.0060624849)77.3/55:0.0083265433	(Cryptococcus_deuterogattii_CBS10090:0.0072267163	Cryptococcus_deuterogattii_R265:0.0034091626)100/100:0.0361647025)100/100:0.1083509279	((Cryptococcus_deneoformans_NIH12:0.0149888791	Cryptococcus_deneoformans_NIH433:0.0098222682)100/100:0.1342279440	((Cryptococcus_neoformans_125.91:0.0071699964	Cryptococcus_neoformans_H99:0.0098421948)97.6/95:0.0157992	(Cryptococcus_neoformans_Bt1:0.0141319	Cryptococcus_neoformans_Bt206:0.00996492	(Cryptococcus_neoformans_Bt22:0.0042095035	Cryptococcus_neoformans_Ftc555-1:0.0105542788)96.1/94:0.0077235257)95.6/99:0.0143792	(Cryptococcus_neoformans_PMHc1023.ENR:0.0013435554	Cryptococcus_neoformans_T4:0.0001770843)100/100:0.0439462506)100/100:0.1141582798)97.7/97:0.0727510690)100/100:0.571877	((((Cryptococcus_sp._DSM108351:2.9997e-06	Cryptococcus_sp._DSM111205:2.9997e-06	Cryptococcus_sp._NCYC1536:0.000709785	Cryptococcus_sp._DSM117830:0.0007093460)73.8/90:0.0007091414	Cryptococcus_sp._DSM108352:1.9998e-06	Cryptococcus_sp._DSM111204:1.9998e-06)100/100:0.2749953569	(Cryptococcus_sp._DSM109063:0.1092535517	Cryptococcus_sp._OR918:0.0869461094)99.2/99:0.1033277843)100/100:0.7405202200	Kwoniella_shandongensis_CBS12478:1.0836553739)99.8/100:0.3567	((Cryptococcus_depauperatus_CBS7841:0.0101048658	Cryptococcus_depauperatus_CBS7855:0.0208866058)100/100:1.5351759456	Cryptococcus_sp._CMW60451:0.9214296174)93.5/95:0.1702679368)100/100:0.7898892433	Cryptococcus_sp._OR849:0.3054566923)100/100:0.1895898759	(Cryptococcus_floricola_DSM27421:0.0272748435	Cryptococcus_wingfieldii_CBS7118:0.0202324228)92.4/99:0.0162190894)99.9/100:0.0356702843);
(Cryptococcus_amylolentus_CBS6039:0.0000010000	Cryptococcus_amylolentus_CBS6273:0.0000010000	((((((((Cryptococcus_bacillisporus_CA1280:0.0021326904	Cryptococcus_bacillisporus_CA1873:0.0021108364)96.8/99:0.0085118693	(Cryptococcus_decagattii_7685027:0.0021019616	Cryptococcus_decagattii_CBS11687:0.0000010000)99.7/99:0.014984	((Cryptococcus_gattii_E566:0.0000010000	Cryptococcus_gattii_WM276:0.0021555350)99.9/100:0.0220776255	((Cryptococcus_sp._MF13:0.0021277730	Cryptococcus_sp._MF34:0.0021165559)98.1/100:0.0130671974	(Cryptococcus_tetragattii_CBS11718:0.0000010000	Cryptococcus_tetragattii_IND107:0.0000010000)98.9/100:0.0153114499)74.6/84:0.0023024778)75.1/61:0.0017644)82.3/76:0.0055424539	(Cryptococcus_deuterogattii_CBS10090:0.0000020353	Cryptococcus_deuterogattii_R265:0.2813669350)90.5/95:0.0161487656)99.8/99:0.0611027098	((Cryptococcus_deneoformans_NIH12:0.0000010000	Cryptococcus_deneoformans_NIH433:0.0021707414)100/100:0.0806628710	((Cryptococcus_neoformans_125.91:0.0043142947	Cryptococcus_neoformans_H99:0.0043508367)87.9/72:0.0061391972	(Cryptococcus_neoformans_Bt1:0.0000010000	Cryptococcus_neoformans_Bt206:0.010078	Cryptococcus_neoformans_Bt22:0.00875593	Cryptococcus_neoformans_Ftc555-1:0.0108814	(Cryptococcus_neoformans_PMHc1023.ENR:0.0000010000	Cryptococcus_neoformans_T4:0.0000010000)99.5/99:0.0262457)77.1/58:0.0026980690)99.8/100:0.0498723354)95.5/98:0.0401841508)100/100:0.1279066114	(((Cryptococcus_sp._DSM108351:3e-06	Cryptococcus_sp._DSM111204:3e-06	Cryptococcus_sp._DSM108352:4e-06	Cryptococcus_sp._DSM117830:4e-06	Cryptococcus_sp._DSM111205:3e-06	Cryptococcus_sp._NCYC1536:0.0026343195)100/100:0.0728840046	(Cryptococcus_sp._DSM109063:0.0241462277	Cryptococcus_sp._OR918:0.0270718858)91.9/94:0.0328575971)100/100:0.1779835477	Kwoniella_shandongensis_CBS12478:0.2047717703)99.4/100:0.1031933178)89/94:0.0470021317	((Cryptococcus_depauperatus_CBS7841:0.0000020497	Cryptococcus_depauperatus_CBS7855:0.0043888182)100/100:0.2963381190	Cryptococcus_sp._CMW60451:0.1484108986)99.5/100:0.1227733363)100/100:0.2069009654	Cryptococcus_sp._OR849:0.0311710673)97.6/99:0.0385045378	(Cryptococcus_floricola_DSM27421:0.0102819285	Cryptococcus_wingfieldii_CBS7118:0.0141856572)93.5/98:0.0106714092)81.8/97:0.0041634551);
(Cryptococcus_amylolentus_CBS6039:0.0000010000	Cryptococcus_amylolentus_CBS6273:0.0000010000	(((((((((Cryptococcus_bacillisporus_CA1280:0.0014882518	Cryptococcus_bacillisporus_CA1873:0.0030415630)92.2/97:0.0045373179	(Cryptococcus_decagattii_7685027:0.0014886355	Cryptococcus_decagattii_CBS11687:0.0030195899)99/100:0.0105883375)92/93:0.00452608	(Cryptococcus_sp._MF13:0.0000010000	Cryptococcus_sp._MF34:0.0014993297)99.2/100:0.010572	(Cryptococcus_gattii_E566:0.0000010000	Cryptococcus_gattii_WM276:0.0000010000)96.7/98:0.00451973	(Cryptococcus_tetragattii_CBS11718:0.0000010000	Cryptococcus_tetragattii_IND107:0.0000010000)99.2/100:0.0090212154)84.1/47:0.00149815	Cryptococcus_deuterogattii_CBS10090:2e-06	Cryptococcus_deuterogattii_R265:0.0030180258)100/99:0.0243044615	((((Cryptococcus_neoformans_125.91:0.0015113756	(Cryptococcus_neoformans_H99:0.0030331432	(Cryptococcus_neoformans_PMHc1023.ENR:0.0000010000	Cryptococcus_neoformans_T4:0.0000010000)78.8/97:0.0015103724)77.5/90:0.0015171342)79.9/90:0.0015178164	Cryptococcus_neoformans_Ftc555-1:0.0015137183)78.2/92:0.00151047	Cryptococcus_neoformans_Bt206:2e-06	Cryptococcus_neoformans_Bt22:0.0000010000)77.7/92:0.0015150021	Cryptococcus_neoformans_Bt1:0.0015148352)86.6/95:0.0049639652)81.7/88:0.0075318390	(Cryptococcus_deneoformans_NIH12:0.0014854933	Cryptococcus_deneoformans_NIH433:0.0030887534)98.2/100:0.0230833177)100/100:0.213288	(((Cryptococcus_sp._DSM108351:3e-06	Cryptococcus_sp._DSM111204:3e-06	Cryptococcus_sp._DSM108352:3e-06	Cryptococcus_sp._DSM111205:3e-06	Cryptococcus_sp._DSM117830:2e-06	Cryptococcus_sp._NCYC1536:0.00312111)100/100:0.1026443263	Cryptococcus_sp._DSM109063:0.0609951	Cryptococcus_sp._OR918:0.0350793)100/100:0.1481075094	Kwoniella_shandongensis_CBS12478:0.2041527857)100/100:0.179922	((Cryptococcus_depauperatus_CBS7841:0.0044958188	Cryptococcus_depauperatus_CBS7855:0.0076933127)100/100:0.1657912457	Cryptococcus_sp._CMW60451:0.1991043579)99.7/100:0.0969174433)100/100:0.2905994298	Cryptococcus_sp._OR849:0.0586002563)98.4/99:0.0592526255	(Cryptococcus_floricola_DSM27421:0.0058649613	Cryptococcus_wingfieldii_CBS7118:0.0046087033)82/92:0.0057314054)98.9/100:0.0170956774);
(Cryptococcus_amylolentus_CBS6039:0.0000010000	Cryptococcus_amylolentus_CBS6273:0.0000010000	((((((((((Cryptococcus_bacillisporus_CA1280:0.0000010000	Cryptococcus_bacillisporus_CA1873:0.0000010000)77.7/95:0.0038922611	((Cryptococcus_decagattii_7685027:0.0000010000	Cryptococcus_decagattii_CBS11687:0.0000010000)97/100:0.0200997	(Cryptococcus_tetragattii_CBS11718:0.0000010000	Cryptococcus_tetragattii_IND107:0.0038735411)96.6/98:0.019615	(Cryptococcus_gattii_E566:0.0000010000	Cryptococcus_gattii_WM276:0.0038581900)85.8/97:0.0038565174)77.5/70:0.0038687845)88.8/91:0.0112136798	(Cryptococcus_deuterogattii_CBS10090:0.0038517128	Cryptococcus_deuterogattii_R265:0.0000010000)94.2/100:0.0163093009)77.7/90:0.0060870215	(Cryptococcus_sp._MF13:0.0000010000	Cryptococcus_sp._MF34:0.0038394773)85.5/95:0.0100651534)96.1/98:0.0501963086	(Cryptococcus_deneoformans_NIH12:0.0000010000	Cryptococcus_deneoformans_NIH433:0.0000010000)96.1/99:0.0688354	((Cryptococcus_neoformans_125.91:4e-06	Cryptococcus_neoformans_Bt22:4e-06	Cryptococcus_neoformans_Ftc555-1:3e-06	Cryptococcus_neoformans_H99:2e-06	Cryptococcus_neoformans_Bt1:0.0000010000)90.5/90:0.00390706	Cryptococcus_neoformans_Bt206:2e-06	Cryptococcus_neoformans_PMHc1023.ENR:2e-06	Cryptococcus_neoformans_T4:2e-06)90.7/90:0.0556131)97.9/94:0.0866012562	(Cryptococcus_depauperatus_CBS7841:0.0055523220	Cryptococcus_depauperatus_CBS7855:0.0000020679)100/100:0.299052	(((Cryptococcus_sp._DSM108351:4e-06	Cryptococcus_sp._DSM108352:5e-06	Cryptococcus_sp._DSM111204:5e-06	Cryptococcus_sp._DSM111205:3e-06	Cryptococcus_sp._NCYC1536:2e-06	Cryptococcus_sp._DSM117830:0.0000010000)80.9/93:0.0182988654	(Cryptococcus_sp._DSM109063:0.0121364114	Cryptococcus_sp._OR918:0.0079028736)87.3/86:0.0238411379)99.3/100:0.0984222319	Kwoniella_shandongensis_CBS12478:0.1325091666)83.6/79:0.0771899)94.5/94:0.0742892860	Cryptococcus_sp._CMW60451:0.1723964742)85.4/89:0.0412708990	Cryptococcus_sp._OR849:0.0453550795)89.3/92:0.0447737893	Cryptococcus_floricola_DSM27421:0.0243714475)91.8/98:0.0295662074	Cryptococcus_wingfieldii_CBS7118:0.0331588366)89.9/99:0.0197768476);
(Cryptococcus_amylolentus_CBS6039:0.0000010000	Cryptococcus_amylolentus_CBS6273:0.0000010000	((((((((Cryptococcus_bacillisporus_CA1280:0.0000010000	Cryptococcus_bacillisporus_CA1873:0.0000010000)84.3/95:0.0076566184	(Cryptococcus_decagattii_7685027:0.0000010000	Cryptococcus_decagattii_CBS11687:0.0000010000)97.3/100:0.0198681585)94.1/94:0.0158680853	(Cryptococcus_gattii_E566:0.0000010000	Cryptococcus_gattii_WM276:0.0000010000)98.5/100:0.0238529	((Cryptococcus_sp._MF13:0.0038865273	Cryptococcus_sp._MF34:0.0000010000)91.7/97:0.0078164843	Cryptococcus_tetragattii_CBS11718:2e-06	Cryptococcus_tetragattii_IND107:2e-06)90.4/96:0.00789671)74.6/89:0.0049888623	(Cryptococcus_deuterogattii_CBS10090:0.0000010000	Cryptococcus_deuterogattii_R265:0.0000010000)96/99:0.0187080702)99.7/100:0.0520515082	(Cryptococcus_deneoformans_NIH12:0.0000020819	Cryptococcus_deneoformans_NIH433:0.0037982083)98.9/97:0.0414851137)93.2/71:0.0269491	(Cryptococcus_neoformans_Bt1:0.0037544248	Cryptococcus_neoformans_Bt206:0.0000010000)84.5/94:0.00750598	Cryptococcus_neoformans_Bt22:0.00375253	Cryptococcus_neoformans_Ftc555-1:0.00375253	(Cryptococcus_neoformans_125.91:0.0000010000	Cryptococcus_neoformans_H99:0.0000010000)85.7/97:0.00375421	Cryptococcus_neoformans_PMHc1023.ENR:4.7247e-06	Cryptococcus_neoformans_T4:4.7247e-06)98.9/99:0.286958	((Cryptococcus_depauperatus_CBS7841:0.0160134184	Cryptococcus_depauperatus_CBS7855:0.0000024393)100/100:0.4374384611	Cryptococcus_sp._CMW60451:0.2675080041)81.5/78:0.195247	((Cryptococcus_sp._DSM108351:0.0047397	Cryptococcus_sp._DSM117830:0.0047397	Cryptococcus_sp._DSM111205:0.0047387	Cryptococcus_sp._NCYC1536:0.0091492	Cryptococcus_sp._DSM108352:2e-06	Cryptococcus_sp._DSM111204:2e-06)99.3/100:0.1476725637	(Cryptococcus_sp._DSM109063:0.0527572269	Cryptococcus_sp._OR918:0.0134232872)73.8/85:0.0277083703)99.7/98:0.304343	Kwoniella_shandongensis_CBS12478:0.424026)100/100:0.533144	Cryptococcus_sp._OR849:0.134509	Cryptococcus_floricola_DSM27421:0.0157923	Cryptococcus_wingfieldii_CBS7118:0.00619414)93.4/97:0.0225463169);
(Cryptococcus_amylolentus_CBS6039:0.0000010000	Cryptococcus_amylolentus_CBS6273:0.0000010000	(((((((Cryptococcus_bacillisporus_CA1280:0.0014333391	Cryptococcus_bacillisporus_CA1873:0.0014352095)77.6/90:0.0014327011	(Cryptococcus_decagattii_7685027:0.0000010000	Cryptococcus_decagattii_CBS11687:0.0000010000)99.4/100:0.0101532664)76.1/91:0.00144015	(Cryptococcus_gattii_E566:0.0014361862	Cryptococcus_gattii_WM276:0.0000010000)97.1/97:0.00431051	(Cryptococcus_deuterogattii_CBS10090:0.0000010000	Cryptococcus_deuterogattii_R265:0.0014376837)99.3/100:0.0116317	(Cryptococcus_tetragattii_CBS11718:0.0014361166	Cryptococcus_tetragattii_IND107:0.0000010000)90/95:0.00287315	(Cryptococcus_sp._MF13:0.0000010000	Cryptococcus_sp._MF34:0.0017988614)94.6/93:0.0054008413)94.8/98:0.0140582724	((Cryptococcus_deneoformans_NIH12:0.0000010000	Cryptococcus_deneoformans_NIH433:0.0000010000)99.6/100:0.0203247965	((Cryptococcus_neoformans_125.91:0.0043131475	Cryptococcus_neoformans_H99:0.0014218885)80.7/83:0.0014371664	(Cryptococcus_neoformans_Bt1:0.0028612105	Cryptococcus_neoformans_Bt206:0.00143269	(Cryptococcus_neoformans_Bt22:0.0000010000	Cryptococcus_neoformans_Ftc555-1:0.0000010000)86.5/95:0.00143323)86/81:0.00143019	(Cryptococcus_neoformans_PMHc1023.ENR:0.0000010000	Cryptococcus_neoformans_T4:0.0000010000)91.1/97:0.00286842)99.9/100:0.0189557624)83.1/90:0.0062528218)100/99:0.0943518018	(((Cryptococcus_depauperatus_CBS7841:0.0066750170	Cryptococcus_depauperatus_CBS7855:0.0074351397)100/100:0.2901097633	Cryptococcus_sp._CMW60451:0.2994263478)84/65:0.0464064338	(((Cryptococcus_sp._DSM108351:5e-06	Cryptococcus_sp._DSM111204:5e-06	Cryptococcus_sp._NCYC1536:4e-06	Cryptococcus_sp._DSM117830:3e-06	Cryptococcus_sp._DSM108352:2e-06	Cryptococcus_sp._DSM111205:0.0000010000)98.8/100:0.0426159190	(Cryptococcus_sp._DSM109063:0.0229841418	Cryptococcus_sp._OR918:0.0073285440)84.2/92:0.0153720945)100/100:0.1453271584	Kwoniella_shandongensis_CBS12478:0.2414289029)99.1/100:0.0786567547)84.1/64:0.0228264811)100/100:0.1735013598	Cryptococcus_sp._OR849:0.0240049859)82/87:0.0227995997	(Cryptococcus_floricola_DSM27421:0.0051355767	Cryptococcus_wingfieldii_CBS7118:0.0195456480)96.4/100:0.0192360388)95/100:0.0141830330);
(Cryptococcus_amylolentus_CBS6039:0.0039062537	Cryptococcus_amylolentus_CBS6273:0.0083998928	((((((((((((Cryptococcus_bacillisporus_CA1280:0.0047825056	Cryptococcus_bacillisporus_CA1873:0.0047617047)99.9/100:0.0115538285	(Cryptococcus_decagattii_7685027:0.0019051741	Cryptococcus_decagattii_CBS11687:0.0028463614)100/100:0.0242254408)97.3/100:0.0067116121	(Cryptococcus_gattii_E566:0.0020303456	Cryptococcus_gattii_WM276:0.0000009999)100/100:0.0230837657)89.7/96:0.0034523452	(Cryptococcus_tetragattii_CBS11718:0.0163805521	Cryptococcus_tetragattii_IND107:0.0066675657)100/100:0.0216730127)78.4/86:0.0046181711	(Cryptococcus_deuterogattii_CBS10090:0.0019153003	Cryptococcus_deuterogattii_R265:0.0009498086)100/100:0.0391956399)84.1/96:0.0048171276	(Cryptococcus_sp._MF13:0.0010167096	Cryptococcus_sp._MF34:0.0009465947)99.9/100:0.0249695549)100/100:0.1066191650	((Cryptococcus_deneoformans_NIH12:0.0009346317	Cryptococcus_deneoformans_NIH433:0.0010228459)100/100:0.0578372737	((Cryptococcus_neoformans_125.91:0.0058809	Cryptococcus_neoformans_H99:0.00393044	(Cryptococcus_neoformans_Bt1:0.0058773383	Cryptococcus_neoformans_Bt206:0.0029289692)85.2/85:0.00783329	(Cryptococcus_neoformans_Bt22:0.0009708796	Cryptococcus_neoformans_Ftc555-1:0.0019468835)96.8/100:0.0048523860)85.6/91:0.0035337123	(Cryptococcus_neoformans_PMHc1023.ENR:0.0000009999	Cryptococcus_neoformans_T4:0.0000009999)99.1/100:0.0082455817)100/100:0.0461283902)88.2/90:0.0319462742)100/100:0.3539333938	Cryptococcus_sp._CMW60451:0.4543751510)72.2/79:0.0445017826	(Cryptococcus_depauperatus_CBS7841:0.0036134831	Cryptococcus_depauperatus_CBS7855:0.0038102528)100/100:0.3766787475)81.5/84:0.0593743369	(((Cryptococcus_sp._DSM108351:0.00170326	(Cryptococcus_sp._DSM108352:0.0046004365	Cryptococcus_sp._DSM111204:0.0011695133)87.9/98:0.00399413	Cryptococcus_sp._DSM111205:0.00284545	(Cryptococcus_sp._DSM117830:0.0000009999	Cryptococcus_sp._NCYC1536:0.0011697070)76.2/96:0.0018012318)100/100:0.2429460214	Cryptococcus_sp._DSM109063:0.0815583	Cryptococcus_sp._OR918:0.0512115)100/100:0.3589506494	Kwoniella_shandongensis_CBS12478:0.6486677168)99.4/100:0.1718809271)100/100:0.4929760079	Cryptococcus_sp._OR849:0.0473231806)99.6/100:0.0712589	Cryptococcus_floricola_DSM27421:0.0217144	Cryptococcus_wingfieldii_CBS7118:0.0203559238)99.1/100:0.0096355491);
(Cryptococcus_amylolentus_CBS6039:0.0000010000	Cryptococcus_amylolentus_CBS6273:0.0000010000	(((((((((Cryptococcus_bacillisporus_CA1280:0.0036581205	Cryptococcus_bacillisporus_CA1873:0.0018290195)84/87:0.00365044	(Cryptococcus_decagattii_7685027:0.0019036825	Cryptococcus_decagattii_CBS11687:0.0000010000)97.1/100:0.00737162	(Cryptococcus_tetragattii_CBS11718:0.0018247933	Cryptococcus_tetragattii_IND107:0.0018180818)94.3/99:0.0054993798)79.8/86:0.0018367	(Cryptococcus_sp._MF13:0.0000020391	Cryptococcus_sp._MF34:0.0036562250)92.4/98:0.0036591	(Cryptococcus_gattii_E566:0.0036933226	Cryptococcus_gattii_WM276:0.0018224524)79.3/90:0.0018344419)74.5/84:0.0018490554	(Cryptococcus_deuterogattii_CBS10090:0.0000010000	Cryptococcus_deuterogattii_R265:0.0000010000)96/99:0.0091625648)98.7/98:0.0168442467	(Cryptococcus_neoformans_125.91:0.00184065	Cryptococcus_neoformans_H99:0.00184052	Cryptococcus_neoformans_Bt206:5e-06	Cryptococcus_neoformans_Ftc555-1:5e-06	Cryptococcus_neoformans_Bt22:4e-06	Cryptococcus_neoformans_Bt1:0.0018382	(Cryptococcus_neoformans_PMHc1023.ENR:0.0000010000	Cryptococcus_neoformans_T4:0.0000010000)91.4/96:0.0036786229)93/98:0.0073744550)71.1/75:0.0034611904	(Cryptococcus_deneoformans_NIH12:0.0018223800	Cryptococcus_deneoformans_NIH433:0.0000010000)93.3/99:0.0097472677)100/100:0.0863743794	((((Cryptococcus_depauperatus_CBS7841:0.0000010000	Cryptococcus_depauperatus_CBS7855:0.0000010000)100/100:0.1306515279	Cryptococcus_sp._CMW60451:0.1713794210)76.8/42:0.0249554045	((Cryptococcus_sp._DSM108351:3e-06	Cryptococcus_sp._DSM117830:3e-06	Cryptococcus_sp._NCYC1536:2e-06	Cryptococcus_sp._DSM108352:3e-06	Cryptococcus_sp._DSM111204:3e-06	Cryptococcus_sp._DSM111205:2e-06)99.9/100:0.0686306676	(Cryptococcus_sp._DSM109063:0.0044731166	Cryptococcus_sp._OR918:0.0088422476)93/97:0.0162053986)99.8/100:0.0699325552)72.4/38:0.0042440244	Kwoniella_shandongensis_CBS12478:0.1579954135)73.9/55:0.0329095702)100/100:0.0876423464	Cryptococcus_sp._OR849:0.0278298007)92/89:0.0147695	Cryptococcus_floricola_DSM27421:0.0402218	Cryptococcus_wingfieldii_CBS7118:0.0207740499)94.6/98:0.0103478867);
(Cryptococcus_amylolentus_CBS6039:0.0021863366	Cryptococcus_amylolentus_CBS6273:0.0010514090	((((((((((Cryptococcus_bacillisporus_CA1280:0.0010004064	Cryptococcus_bacillisporus_CA1873:0.0009945412)99.7/100:0.0120836557	(Cryptococcus_decagattii_7685027:0.0000009994	Cryptococcus_decagattii_CBS11687:0.0000009994)99.3/100:0.0108896693)73.1/97:0.0012633102	(Cryptococcus_gattii_E566:0.0000009994	Cryptococcus_gattii_WM276:0.0009961002)99.6/100:0.0111043168)97.7/99:0.0070854466	(Cryptococcus_tetragattii_CBS11718:0.0010895625	Cryptococcus_tetragattii_IND107:0.0012011708)100/100:0.0175484523)86.1/90:0.0040190700	(Cryptococcus_deuterogattii_CBS10090:0.0035964324	Cryptococcus_deuterogattii_R265:0.0011174924)99.7/100:0.0195134	(Cryptococcus_sp._MF13:0.0010014356	Cryptococcus_sp._MF34:0.0010137236)99.9/100:0.018623)100/100:0.0445501634	((Cryptococcus_deneoformans_NIH12:0.0000009994	Cryptococcus_deneoformans_NIH433:0.0009869652)99.9/100:0.0251984073	(((Cryptococcus_neoformans_125.91:0.0010878315	Cryptococcus_neoformans_H99:0.0043947922)97.3/100:0.0055365544	(Cryptococcus_neoformans_PMHc1023.ENR:0.0000009994	Cryptococcus_neoformans_T4:0.0000009994)98.5/100:0.0076536793)74/62:0.0010489702	(((Cryptococcus_neoformans_Bt1:0.0010883729	Cryptococcus_neoformans_Bt206:0.0010885830)96/100:0.0043648902	Cryptococcus_neoformans_Bt22:0.0021764283)76.3/75:0.0010793951	Cryptococcus_neoformans_Ftc555-1:0.0010938819)77.4/56:0.0011234937)99.9/100:0.0239564828)89.8/91:0.0162035034)100/100:0.2202020895	(((Cryptococcus_depauperatus_CBS7841:0.0000020000	Cryptococcus_depauperatus_CBS7855:0.0073360461)100/100:0.3591402705	Cryptococcus_sp._CMW60451:0.2973607620)99.7/100:0.1231351383	(((Cryptococcus_sp._DSM108351:0.0000009994	((Cryptococcus_sp._DSM108352:0.0000009994	Cryptococcus_sp._DSM117830:0.0463196	Cryptococcus_sp._NCYC1536:0.0010533)77.8/65:0.0010527700	Cryptococcus_sp._DSM111204:1.9988e-06	Cryptococcus_sp._DSM111205:0.00104839)89.6/93:0.0020957796)100/100:0.0725587740	(Cryptococcus_sp._DSM109063:0.0371204373	Cryptococcus_sp._OR918:0.0462141442)99.6/100:0.0472081709)99.9/100:0.1621428938	Kwoniella_shandongensis_CBS12478:0.4925636086)99.8/100:0.1596975473)82.6/85:0.0497428045)100/100:0.2123093438	Cryptococcus_sp._OR849:0.0636968244)99.2/100:0.0408780880	Cryptococcus_floricola_DSM27421:0.0118304370)88.7/98:0.0036958103	Cryptococcus_wingfieldii_CBS7118:0.0125196626)99.9/100:0.0133766309);
(Cryptococcus_amylolentus_CBS6039:0.0000010000	Cryptococcus_amylolentus_CBS6273:0.0017597559	((((((((Cryptococcus_bacillisporus_CA1280:0.0000010000	Cryptococcus_bacillisporus_CA1873:0.0000010000)84.9/99:0.0017733061	Cryptococcus_decagattii_7685027:2e-06	Cryptococcus_decagattii_CBS11687:2e-06)89.6/98:0.0035671142	(Cryptococcus_sp._MF13:0.0000010000	Cryptococcus_sp._MF34:0.0000010000)75.4/91:0.0017984827)79.3/82:0.00178403	(Cryptococcus_deuterogattii_CBS10090:0.0000010000	Cryptococcus_deuterogattii_R265:0.0000010000)84.7/98:0.00178997	((Cryptococcus_gattii_E566:0.0000010000	Cryptococcus_gattii_WM276:0.0000010000)81.6/95:0.0017837497	(Cryptococcus_tetragattii_CBS11718:0.0000010000	Cryptococcus_tetragattii_IND107:0.0000010000)79.2/95:0.0017990462)75.6/88:0.0017894413)87.3/81:0.0054260314	((Cryptococcus_deneoformans_NIH12:0.0000010000	Cryptococcus_deneoformans_NIH433:0.0000010000)77.5/92:0.0017207338	((Cryptococcus_neoformans_125.91:0.0000010000	Cryptococcus_neoformans_H99:0.0000010000)93/96:0.00179475	Cryptococcus_neoformans_Bt1:3e-06	Cryptococcus_neoformans_T4:3e-06	Cryptococcus_neoformans_Bt206:0.0017895	(Cryptococcus_neoformans_Bt22:0.0000010000	Cryptococcus_neoformans_Ftc555-1:0.0000010000)75.5/98:0.00179014	Cryptococcus_neoformans_PMHc1023.ENR:2e-06)88.2/96:0.0036762373)94.1/97:0.0091288731)100/100:0.08222	((Cryptococcus_sp._DSM108351:4e-06	Cryptococcus_sp._DSM111205:5e-06	Cryptococcus_sp._DSM117830:5e-06	Cryptococcus_sp._DSM108352:3e-06	Cryptococcus_sp._DSM111204:2e-06	Cryptococcus_sp._NCYC1536:0.0000010000)100/100:0.04753	Cryptococcus_sp._OR918:0.0156968	Cryptococcus_sp._DSM109063:0.0127258070)100/100:0.110695	Kwoniella_shandongensis_CBS12478:0.143754	((Cryptococcus_depauperatus_CBS7841:0.0030239414	Cryptococcus_depauperatus_CBS7855:0.0065326471)100/100:0.1498003800	Cryptococcus_sp._CMW60451:0.0845398394)94/75:0.0286946442)100/100:0.1244764234	Cryptococcus_sp._OR849:0.0150866149)91.6/92:0.0200186317	(Cryptococcus_floricola_DSM27421:0.0071134140	Cryptococcus_wingfieldii_CBS7118:0.0000010000)90.5/97:0.0055207082)75.7/95:0.0015916169);
(Cryptococcus_amylolentus_CBS6039:0.0000009994	Cryptococcus_amylolentus_CBS6273:0.0082086522	(((((((((((Cryptococcus_bacillisporus_CA1280:0.0024870782	Cryptococcus_bacillisporus_CA1873:0.0000009994)86.3/95:0.0049846546	(Cryptococcus_decagattii_7685027:0.0000009994	Cryptococcus_decagattii_CBS11687:0.0000009994)87.8/95:0.0050008718)91.5/97:0.0075193098	(Cryptococcus_gattii_E566:0.0000009994	Cryptococcus_gattii_WM276:0.0049732696)96.4/99:0.0100363756)76.3/84:0.00248159	(Cryptococcus_sp._MF13:0.0024711170	Cryptococcus_sp._MF34:0.0000009994)91.5/96:0.00496862	(Cryptococcus_tetragattii_CBS11718:0.0024869938	Cryptococcus_tetragattii_IND107:0.0024892986)79.2/87:0.0024781659)85.8/90:0.0060197487	(Cryptococcus_deuterogattii_CBS10090:0.0000009994	Cryptococcus_deuterogattii_R265:0.0000009994)78.4/90:0.0040611522)99.3/99:0.0231493156	(((Cryptococcus_neoformans_125.91:0.0000009994	Cryptococcus_neoformans_H99:0.0000009994)84.9/95:0.00247975	(Cryptococcus_neoformans_Bt1:0.0000009994	Cryptococcus_neoformans_Bt206:0.0000009994)86.1/94:0.00247804	Cryptococcus_neoformans_Bt22:1.9988e-06	Cryptococcus_neoformans_Ftc555-1:1.9988e-06)76.2/81:0.0025005592	(Cryptococcus_neoformans_PMHc1023.ENR:0.0000009994	Cryptococcus_neoformans_T4:0.0000009994)96/99:0.0099972229)92.2/95:0.0113506798)70.9/74:0.0093375990	Cryptococcus_deneoformans_NIH12:0.00228861	Cryptococcus_deneoformans_NIH433:0.00228861)100/100:0.0983970323	((Cryptococcus_depauperatus_CBS7841:0.0030550566	Cryptococcus_depauperatus_CBS7855:0.0068864676)100/100:0.1389049016	Cryptococcus_sp._CMW60451:0.1680930039)95.6/95:0.0511608225)85.1/85:0.0279495861	(((Cryptococcus_sp._DSM108351:0.00252949	Cryptococcus_sp._DSM111204:4.997e-06	Cryptococcus_sp._DSM117830:4.997e-06	Cryptococcus_sp._NCYC1536:3.9976e-06	Cryptococcus_sp._DSM111205:2.9982e-06	Cryptococcus_sp._DSM108352:0.0025304590)98.3/100:0.0358064187	(Cryptococcus_sp._DSM109063:0.0271507960	Cryptococcus_sp._OR918:0.0266346622)81.9/90:0.0119598336)99.9/100:0.1118716470	Kwoniella_shandongensis_CBS12478:0.1448975843)98.8/100:0.0945792456)100/100:0.2157942545	Cryptococcus_sp._OR849:0.0148159375)94.3/96:0.0258162336	(Cryptococcus_floricola_DSM27421:0.0076322170	Cryptococcus_wingfieldii_CBS7118:0.0000009994)73.2/90:0.0024764810)94.5/99:0.0130320602);
(Cryptococcus_amylolentus_CBS6039:0.0060905897	Cryptococcus_amylolentus_CBS6273:0.0014970549	((((((((Cryptococcus_bacillisporus_CA1280:0.0016380373	Cryptococcus_bacillisporus_CA1873:0.0000010000)97.8/100:0.0099151051	(Cryptococcus_decagattii_7685027:0.0017087169	Cryptococcus_decagattii_CBS11687:0.0000010000)100/100:0.0234803736)73.5/90:0.0022033149	((Cryptococcus_deuterogattii_CBS10090:0.0034047226	Cryptococcus_deuterogattii_R265:0.0000010000)100/100:0.0330022489	(Cryptococcus_gattii_E566:0.0000010000	Cryptococcus_gattii_WM276:0.0032533014)92.7/99:0.0075232599)88.7/62:0.011557	((Cryptococcus_sp._MF13:0.0017071218	Cryptococcus_sp._MF34:0.0017104072)96/99:0.0068795282	(Cryptococcus_tetragattii_CBS11718:0.0017012277	Cryptococcus_tetragattii_IND107:0.0016988440)96.4/100:0.0068637350)85.5/91:0.00861655)99.6/100:0.0441110784	((Cryptococcus_deneoformans_NIH12:0.0000010000	Cryptococcus_deneoformans_NIH433:0.0000010000)96.7/100:0.0180305569	(((Cryptococcus_neoformans_125.91:0.0000010000	Cryptococcus_neoformans_H99:0.0000010000)94.9/99:0.0051164420	(Cryptococcus_neoformans_Bt1:0.0000010000	Cryptococcus_neoformans_Bt206:0.0017028235)98.7/97:0.00855104	Cryptococcus_neoformans_Bt22:0.00340839	Cryptococcus_neoformans_Ftc555-1:0.00340916)89/90:0.0053497903	(Cryptococcus_neoformans_PMHc1023.ENR:0.0000010000	Cryptococcus_neoformans_T4:0.0000010000)96/99:0.0101653643)99.7/92:0.0269134060)95.3/89:0.0258702023)100/100:0.298729	(((Cryptococcus_sp._DSM108351:0.0019438848	(Cryptococcus_sp._DSM108352:2e-06	Cryptococcus_sp._NCYC1536:2e-06	Cryptococcus_sp._DSM117830:0.0000010000)92.8/95:0.00266772	Cryptococcus_sp._DSM111204:0.00109956	Cryptococcus_sp._DSM111205:0.00261506)100/100:0.1228554231	(Cryptococcus_sp._DSM109063:0.0378643758	Cryptococcus_sp._OR918:0.0305726822)93.2/97:0.0374108381)100/100:0.2324111724	Kwoniella_shandongensis_CBS12478:0.3235838260)100/100:0.240766	(Cryptococcus_depauperatus_CBS7841:0.0107590057	Cryptococcus_depauperatus_CBS7855:0.0034945462)100/100:0.3763395270)91.2/82:0.1523931046	Cryptococcus_sp._CMW60451:0.3884382966)100/100:1.1308197515	Cryptococcus_sp._OR849:0.0619417294)97.8/100:0.0885851426	(Cryptococcus_floricola_DSM27421:0.0119882691	Cryptococcus_wingfieldii_CBS7118:0.0184795234)72.5/93:0.0022121976)98.7/100:0.0154620301);
(Cryptococcus_amylolentus_CBS6039:0.0000010000	Cryptococcus_amylolentus_CBS6273:0.0000010000	(((((Cryptococcus_bacillisporus_CA1280:4e-06	Cryptococcus_deuterogattii_CBS10090:5e-06	Cryptococcus_deuterogattii_R265:5e-06	Cryptococcus_sp._MF13:3e-06	Cryptococcus_bacillisporus_CA1873:4e-06	Cryptococcus_sp._MF34:0.00779973	(Cryptococcus_tetragattii_CBS11718:0.0078707191	Cryptococcus_tetragattii_IND107:0.0000010000)87.7/88:0.00778047	Cryptococcus_gattii_WM276:3e-06	Cryptococcus_gattii_E566:0.0078125930)85.7/76:0.0077774836	Cryptococcus_decagattii_7685027:2e-06	Cryptococcus_decagattii_CBS11687:2e-06)77.4/67:0.0077621480	((Cryptococcus_deneoformans_NIH12:0.0000010000	Cryptococcus_deneoformans_NIH433:0.0077904206)79.2/77:0.0076581418	(Cryptococcus_neoformans_125.91:4e-06	Cryptococcus_neoformans_Bt1:4e-06	Cryptococcus_neoformans_Ftc555-1:3e-06	Cryptococcus_neoformans_PMHc1023.ENR:2e-06	Cryptococcus_neoformans_Bt206:3e-06	Cryptococcus_neoformans_H99:3e-06	Cryptococcus_neoformans_Bt22:3e-06	Cryptococcus_neoformans_T4:3e-06)88.5/93:0.0157615999)77.2/73:0.0079563639)86.6/84:0.0579034817	(((Cryptococcus_depauperatus_CBS7841:0.0147621327	Cryptococcus_depauperatus_CBS7855:0.0178777233)99.9/100:0.1733504063	Cryptococcus_sp._CMW60451:0.1356178626)88.2/78:0.0519087963	((Cryptococcus_sp._DSM108351:2e-06	Cryptococcus_sp._DSM108352:2e-06	Cryptococcus_sp._DSM111204:2e-06	Cryptococcus_sp._DSM111205:4e-06	Cryptococcus_sp._DSM117830:4e-06	Cryptococcus_sp._NCYC1536:3e-06)93.2/98:0.0378339957	(Cryptococcus_sp._DSM109063:0.0297343763	Cryptococcus_sp._OR918:0.0137418620)82.8/88:0.0209425104)90.6/90:0.0975497	Kwoniella_shandongensis_CBS12478:0.278242)85/79:0.0619901774)100/100:0.189098	Cryptococcus_floricola_DSM27421:0.0215989	Cryptococcus_sp._OR849:0.0363547	Cryptococcus_wingfieldii_CBS7118:0.0152961731)99.8/100:0.0827008417);
(Cryptococcus_amylolentus_CBS6039:0.0000010000	Cryptococcus_amylolentus_CBS6273:0.0018612585	(((((((((Cryptococcus_bacillisporus_CA1280:0.0051035256	Cryptococcus_bacillisporus_CA1873:0.0033942728)80.4/93:0.0019176414	(Cryptococcus_decagattii_7685027:0.0009343698	Cryptococcus_decagattii_CBS11687:0.0014535723)99.5/100:0.0101630734)99/100:0.0083648866	((Cryptococcus_gattii_E566:0.0000010000	Cryptococcus_gattii_WM276:0.0008365840)99.9/100:0.0117072	(Cryptococcus_tetragattii_CBS11718:0.0020857282	Cryptococcus_tetragattii_IND107:0.0028558685)100/100:0.0139166	(Cryptococcus_sp._MF13:0.0000010000	Cryptococcus_sp._MF34:0.0025842525)99.9/100:0.0109441878)96/84:0.0032546613)83.5/83:0.0024203059	(Cryptococcus_deuterogattii_CBS10090:0.0006066168	Cryptococcus_deuterogattii_R265:0.0012166778)100/100:0.0193865068)100/100:0.0392770675	((Cryptococcus_deneoformans_NIH12:0.0012190059	Cryptococcus_deneoformans_NIH433:0.0000010000)100/100:0.0277393622	(((Cryptococcus_neoformans_125.91:0.0018205092	(Cryptococcus_neoformans_Bt1:0.0006061563	Cryptococcus_neoformans_Bt206:0.0012138104)97/100:0.0030419816)75.2/84:0.000608311	Cryptococcus_neoformans_Bt22:0.00182615	Cryptococcus_neoformans_H99:0.00243881	Cryptococcus_neoformans_Ftc555-1:0.0006065550)74.8/79:0.0006389278	(Cryptococcus_neoformans_PMHc1023.ENR:0.0000010000	Cryptococcus_neoformans_T4:0.0000010000)97.6/100:0.0036229729)100/100:0.0280733069)98.4/99:0.0218168159)100/100:0.1935391088	((((Cryptococcus_sp._DSM108351:0.0012493791	Cryptococcus_sp._NCYC1536:0.0000010000)74.4/83:0.0007485271	(Cryptococcus_sp._DSM108352:0.0000010000	(Cryptococcus_sp._DSM111204:2e-06	Cryptococcus_sp._DSM111205:2e-06	Cryptococcus_sp._DSM117830:0.0000010000)74.2/93:0.0006238274)92.5/95:0.0023845856)100/100:0.0673991426	(Cryptococcus_sp._DSM109063:0.0339922332	Cryptococcus_sp._OR918:0.0193658591)99.6/100:0.0330444445)100/100:0.1213994320	Kwoniella_shandongensis_CBS12478:0.3111618777)100/100:0.1439740296)96.1/97:0.0407976265	((Cryptococcus_depauperatus_CBS7841:0.0044968338	Cryptococcus_depauperatus_CBS7855:0.0084454358)100/100:0.4109240075	Cryptococcus_sp._CMW60451:0.2458456009)99.8/100:0.0835373975)100/100:0.1771855223	Cryptococcus_sp._OR849:0.0592452868)99.9/100:0.0400724882	(Cryptococcus_floricola_DSM27421:0.0116877796	Cryptococcus_wingfieldii_CBS7118:0.0160589396)93.3/97:0.0038190362)99.6/100:0.0090405558);
(Cryptococcus_amylolentus_CBS6039:0.0000023819	Cryptococcus_amylolentus_CBS6273:0.0067684752	((((((((((Cryptococcus_bacillisporus_CA1280:0.0066610548	Cryptococcus_bacillisporus_CA1873:0.0134269	(Cryptococcus_decagattii_7685027:0.0000010585	Cryptococcus_decagattii_CBS11687:0.0000010585)94.5/98:0.0201478)86.1/88:0.0134557815	(Cryptococcus_gattii_E566:0.0000010585	Cryptococcus_gattii_WM276:0.0000010585)89.1/95:0.0133624415)82/80:0.0267	Cryptococcus_sp._MF13:0.00658207	Cryptococcus_sp._MF34:0.00658231	(Cryptococcus_tetragattii_CBS11718:0.0065733824	Cryptococcus_tetragattii_IND107:0.0000021802)88.2/95:0.0131877304)86/77:0.0135791219	(Cryptococcus_deuterogattii_CBS10090:0.0000010585	Cryptococcus_deuterogattii_R265:0.0000010585)95.4/98:0.0270636715)95.3/98:0.0335083928	(Cryptococcus_deneoformans_NIH12:0.0132936206	Cryptococcus_deneoformans_NIH433:0.0000010585)98.1/100:0.0533440181)92.9/88:0.0259536080	Cryptococcus_neoformans_PMHc1023.ENR:3.621e-06	Cryptococcus_neoformans_T4:3.621e-06)84.9/64:0.00682309	Cryptococcus_neoformans_125.91:0.00673423	Cryptococcus_neoformans_Bt206:4.6185e-06	Cryptococcus_neoformans_Bt1:4.6185e-06	Cryptococcus_neoformans_Bt22:5.677e-06	Cryptococcus_neoformans_H99:5.677e-06	Cryptococcus_neoformans_Ftc555-1:0.0067093097)98.9/98:0.2258860663	((Cryptococcus_depauperatus_CBS7841:0.0000021501	Cryptococcus_depauperatus_CBS7855:0.0204421604)99.9/100:0.4443154684	Cryptococcus_sp._CMW60451:0.7064898616)86.4/84:0.204394	(((Cryptococcus_sp._DSM108351:5.4615e-06	Cryptococcus_sp._NCYC1536:5.4615e-06	Cryptococcus_sp._DSM117830:4.403e-06	Cryptococcus_sp._DSM108352:4.403e-06	Cryptococcus_sp._DSM111204:4.403e-06	Cryptococcus_sp._DSM111205:0.0000010585)96.6/100:0.1231344324	(Cryptococcus_sp._DSM109063:0.0585178186	Cryptococcus_sp._OR918:0.0284622539)95.7/97:0.1013855391)96.8/99:0.1609078800	Kwoniella_shandongensis_CBS12478:0.3828116484)91.5/83:0.178735)98.6/90:0.2051112867	Cryptococcus_sp._OR849:0.0493914742)88.9/90:0.0475086425	(Cryptococcus_floricola_DSM27421:0.0065374914	Cryptococcus_wingfieldii_CBS7118:0.0133172729)73.7/88:0.0081165412)90.4/96:0.0200220978);
(Cryptococcus_amylolentus_CBS6039:0.0031464861	Cryptococcus_amylolentus_CBS6273:0.0027810952	((((((Cryptococcus_bacillisporus_CA1280:0.0145487070	Cryptococcus_bacillisporus_CA1873:0.0058271564)77/83:0.00655331	(Cryptococcus_tetragattii_CBS11718:0.0000010000	Cryptococcus_tetragattii_IND107:0.0028945969)94.7/99:0.012362	((Cryptococcus_decagattii_7685027:0.0000010000	Cryptococcus_decagattii_CBS11687:0.0000010000)96.1/99:0.0117114831	(Cryptococcus_sp._MF13:0.0000010000	Cryptococcus_sp._MF34:0.0000010000)77.4/89:0.0028714643)77.1/89:0.006598	(Cryptococcus_gattii_E566:0.0000010000	Cryptococcus_gattii_WM276:0.0000010000)97.8/99:0.0182504	(Cryptococcus_deuterogattii_CBS10090:0.0057816000	Cryptococcus_deuterogattii_R265:0.0000024661)98/100:0.0197539689)96.2/98:0.0337462752	((Cryptococcus_deneoformans_NIH12:0.0029404345	Cryptococcus_deneoformans_NIH433:0.0000010000)99.3/100:0.0330654358	((Cryptococcus_neoformans_125.91:0.0000010000	Cryptococcus_neoformans_H99:0.0000010000)97.1/99:0.0117695911	(Cryptococcus_neoformans_Bt1:0.0087743268	Cryptococcus_neoformans_Bt206:0.0058754384)77.5/81:0.00291595	(Cryptococcus_neoformans_Bt22:0.0000010000	Cryptococcus_neoformans_Ftc555-1:0.0000010000)73.4/93:0.00291848	Cryptococcus_neoformans_PMHc1023.ENR:3e-06	Cryptococcus_neoformans_T4:2e-06)91.2/96:0.0152597846)89.5/94:0.0214332460)99.6/100:0.1159066870	((Cryptococcus_depauperatus_CBS7841:0.0000010000	Cryptococcus_depauperatus_CBS7855:0.0000010000)100/100:0.43461	Cryptococcus_sp._CMW60451:0.263144	(((Cryptococcus_sp._DSM108351:2e-06	Cryptococcus_sp._DSM108352:4e-06	Cryptococcus_sp._DSM111204:4e-06	Cryptococcus_sp._DSM111205:4e-06	Cryptococcus_sp._NCYC1536:4e-06	Cryptococcus_sp._DSM117830:0.0253331747)99.2/100:0.0765571311	(Cryptococcus_sp._DSM109063:0.0365601294	Cryptococcus_sp._OR918:0.0315186232)91.7/97:0.0387245590)100/100:0.1851070349	Kwoniella_shandongensis_CBS12478:0.1966606936)99.6/99:0.1308495937)91.2/82:0.0526063332)100/100:0.2374083240	Cryptococcus_sp._OR849:0.0925235614)92.9/86:0.0371028168	Cryptococcus_floricola_DSM27421:0.00900993	Cryptococcus_wingfieldii_CBS7118:0.0149601)97.1/100:0.0210402902);
(Cryptococcus_amylolentus_CBS6039:0.0040161672	Cryptococcus_amylolentus_CBS6273:0.0000010000	((((((((Cryptococcus_bacillisporus_CA1280:0.0039846645	Cryptococcus_bacillisporus_CA1873:0.0049859299)93/99:0.0039617641	(Cryptococcus_decagattii_7685027:0.0009855002	Cryptococcus_decagattii_CBS11687:0.0010072038)100/100:0.0193593201)87.9/93:0.0085094	(Cryptococcus_gattii_E566:0.0000010000	Cryptococcus_gattii_WM276:0.0000010000)100/100:0.025891	(Cryptococcus_sp._MF13:0.0000010000	Cryptococcus_sp._MF34:0.0000010000)100/100:0.024321	(Cryptococcus_tetragattii_CBS11718:0.0019907269	Cryptococcus_tetragattii_IND107:0.0020043145)99/100:0.0109788734)76.4/87:0.0024754564	(Cryptococcus_deuterogattii_CBS10090:0.0000010000	Cryptococcus_deuterogattii_R265:0.0019836780)100/100:0.0281541293)100/100:0.0498998300	((Cryptococcus_deneoformans_NIH12:0.0000010000	Cryptococcus_deneoformans_NIH433:0.0000010000)99.9/100:0.0269205011	(((Cryptococcus_neoformans_125.91:0.0000010000	Cryptococcus_neoformans_H99:0.0000010000)93.6/99:0.00300641	(Cryptococcus_neoformans_PMHc1023.ENR:0.0000010000	Cryptococcus_neoformans_T4:0.0000010000)100/100:0.00906444	Cryptococcus_neoformans_Bt1:0.0141108	Cryptococcus_neoformans_Bt206:0.00601148)78.4/53:0.0009418355	(Cryptococcus_neoformans_Bt22:0.0000010000	Cryptococcus_neoformans_Ftc555-1:0.0000010000)95.5/100:0.0050687049)99.9/100:0.0281434334)99.7/100:0.0384235244)100/100:0.1261977505	(((Cryptococcus_depauperatus_CBS7841:0.0091725193	Cryptococcus_depauperatus_CBS7855:0.0141144727)100/100:0.4583731935	Cryptococcus_sp._CMW60451:0.1520216048)87.5/84:0.0325483042	(((Cryptococcus_sp._DSM108351:0.0010071497	(Cryptococcus_sp._DSM108352:0.00105676	(Cryptococcus_sp._DSM117830:0.0000010000	Cryptococcus_sp._NCYC1536:0.0000010000)73.6/89:0.00211133	Cryptococcus_sp._DSM111204:2e-06	Cryptococcus_sp._DSM111205:0.00103717)76.4/79:0.0010642783)100/100:0.0954938629	(Cryptococcus_sp._DSM109063:0.0259269049	Cryptococcus_sp._OR918:0.0123901922)95/96:0.0189069879)99.9/100:0.0863674934	Kwoniella_shandongensis_CBS12478:0.4920760025)96.8/94:0.0517021812)91.5/93:0.0244406868)100/100:0.1609944386	Cryptococcus_sp._OR849:0.0339389283)99.5/100:0.0300850533	Cryptococcus_floricola_DSM27421:0.0192702	Cryptococcus_wingfieldii_CBS7118:0.0193595)89.6/99:0.0032676366);
(Cryptococcus_amylolentus_CBS6039:0.0000010285	Cryptococcus_amylolentus_CBS6273:0.0000010285	(((((((((((Cryptococcus_bacillisporus_CA1280:0.0000010285	Cryptococcus_bacillisporus_CA1873:0.0000010285)87.5/94:0.0055793061	(Cryptococcus_decagattii_7685027:0.0000010285	Cryptococcus_decagattii_CBS11687:0.0000010285)98.9/100:0.0199853147)87.5/94:0.0057314475	((Cryptococcus_gattii_E566:0.0000010285	Cryptococcus_gattii_WM276:0.0028128722)95.2/98:0.0117231720	(Cryptococcus_tetragattii_CBS11718:0.0000010285	Cryptococcus_tetragattii_IND107:0.0027814434)92.9/98:0.0086836884)73.7/58:0.0025311905)75.2/64:0.0028449438	(Cryptococcus_deuterogattii_CBS10090:0.0095623311	Cryptococcus_deuterogattii_R265:0.0033382898)95.4/99:0.0131138764)74.3/81:0.0031159652	(Cryptococcus_sp._MF13:0.0028024583	Cryptococcus_sp._MF34:0.0000010285)93.1/100:0.0141442912)97.7/98:0.0318268	(Cryptococcus_deneoformans_NIH12:0.0027684903	Cryptococcus_deneoformans_NIH433:0.0000010285)99.3/99:0.0364773	((Cryptococcus_neoformans_125.91:0.0000010285	Cryptococcus_neoformans_H99:0.0000010285)98.8/100:0.0235750159	(Cryptococcus_neoformans_Bt1:2.057e-06	Cryptococcus_neoformans_Bt206:2.057e-06	(Cryptococcus_neoformans_PMHc1023.ENR:0.0000010285	Cryptococcus_neoformans_T4:0.0000010285)92/99:0.0057590475)80.3/94:0.00284334	(Cryptococcus_neoformans_Bt22:0.0028607829	Cryptococcus_neoformans_Ftc555-1:0.0000010285)92.2/98:0.00576922)93/98:0.0249370875)99.3/99:0.1340815050	((Cryptococcus_depauperatus_CBS7841:0.0000020897	Cryptococcus_depauperatus_CBS7855:0.0213069511)100/100:0.3110593006	Kwoniella_shandongensis_CBS12478:0.2703239729)79.5/57:0.0351360065)80.4/57:0.0392521369	Cryptococcus_sp._CMW60451:0.3072150849)88.9/72:0.0863075486	((Cryptococcus_sp._DSM108351:0.0030404801	Cryptococcus_sp._DSM108352:4.114e-06	Cryptococcus_sp._DSM117830:4.114e-06	Cryptococcus_sp._DSM111205:4.114e-06	Cryptococcus_sp._NCYC1536:4.114e-06	Cryptococcus_sp._DSM111204:2.057e-06)95.7/98:0.0610622870	(Cryptococcus_sp._DSM109063:0.0187152465	Cryptococcus_sp._OR918:0.0406733613)85.2/94:0.0343524152)99.9/100:0.2129418693)99.8/100:0.2335683291	Cryptococcus_sp._OR849:0.0439468486)94.2/96:0.0535711857	Cryptococcus_floricola_DSM27421:0.00953709	Cryptococcus_wingfieldii_CBS7118:0.00634476)90.9/97:0.0112516823);
(Cryptococcus_amylolentus_CBS6039:0.0000010000	Cryptococcus_amylolentus_CBS6273:0.0063683121	((((((((Cryptococcus_bacillisporus_CA1280:0.0061719595	Cryptococcus_bacillisporus_CA1873:0.0000010000)78.1/97:0.0062432875	(Cryptococcus_decagattii_7685027:0.0000010000	Cryptococcus_decagattii_CBS11687:0.0128480298)80.1/97:0.0062117915)78.3/91:0.00618761	(Cryptococcus_sp._MF13:0.0000010000	Cryptococcus_sp._MF34:0.0000010000)90.3/98:0.0123975	(Cryptococcus_deuterogattii_CBS10090:0.0126141610	Cryptococcus_deuterogattii_R265:0.0000010000)82.5/97:0.00622179	(Cryptococcus_gattii_E566:0.0000010000	Cryptococcus_gattii_WM276:0.0000010000)86.5/96:0.0062317415)75.3/85:0.0060750364	(Cryptococcus_tetragattii_CBS11718:0.0000010000	Cryptococcus_tetragattii_IND107:0.0000010000)80.4/95:0.0070850362)80.3/94:0.0171662930	((Cryptococcus_deneoformans_NIH12:0.0029499295	Cryptococcus_deneoformans_NIH433:0.0047198326)90.1/99:0.0234551097	(Cryptococcus_neoformans_125.91:0.0000010000	Cryptococcus_neoformans_H99:0.0060150239)97.3/93:0.0362418	(Cryptococcus_neoformans_Bt1:0.0000010000	Cryptococcus_neoformans_Bt206:0.0000010000)92.1/96:0.0239821	(Cryptococcus_neoformans_PMHc1023.ENR:0.0000010000	Cryptococcus_neoformans_T4:0.0000010000)92.2/95:0.0179797	(Cryptococcus_neoformans_Bt22:0.0000010000	Cryptococcus_neoformans_Ftc555-1:0.0123139933)74.2/53:0.0179643)93.6/97:0.0394956670)93.6/95:0.128971	Cryptococcus_sp._CMW60451:0.323412	(Cryptococcus_depauperatus_CBS7841:0.0099448974	Cryptococcus_depauperatus_CBS7855:0.0028297835)99.6/100:0.1930877532)96.3/92:0.1399545994	(((Cryptococcus_sp._DSM108351:4e-06	Cryptococcus_sp._DSM111204:4e-06	Cryptococcus_sp._DSM111205:4e-06	Cryptococcus_sp._NCYC1536:4e-06	Cryptococcus_sp._DSM108352:2e-06	Cryptococcus_sp._DSM117830:0.0062390302)97.3/99:0.070143	Cryptococcus_sp._OR918:0.0534521	Cryptococcus_sp._DSM109063:0.1145825806)99.3/100:0.2694780910	Kwoniella_shandongensis_CBS12478:0.4116950285)82.6/89:0.1317255784)99/100:0.1969397681	Cryptococcus_floricola_DSM27421:0.0537269	Cryptococcus_wingfieldii_CBS7118:0.0509835	Cryptococcus_sp._OR849:0.220937)91/98:0.0318429747);
(Cryptococcus_amylolentus_CBS6039:0.0000010000	Cryptococcus_amylolentus_CBS6273:0.0000010000	(((((((Cryptococcus_bacillisporus_CA1280:8.7016e-06	Cryptococcus_bacillisporus_CA1873:1.14779e-05	Cryptococcus_tetragattii_CBS11718:0.00478872	Cryptococcus_decagattii_7685027:0.00552974	Cryptococcus_deuterogattii_R265:7e-06	Cryptococcus_gattii_WM276:7e-06	Cryptococcus_sp._MF34:6e-06	Cryptococcus_deuterogattii_CBS10090:4e-06	Cryptococcus_decagattii_CBS11687:4e-06	Cryptococcus_gattii_E566:4e-06	Cryptococcus_sp._MF13:2e-06	Cryptococcus_tetragattii_IND107:0.0000010000)94.2/92:0.0310139602	(Cryptococcus_deneoformans_NIH12:2e-06	Cryptococcus_deneoformans_NIH433:2e-06	(Cryptococcus_neoformans_125.91:4e-06	Cryptococcus_neoformans_Bt206:4e-06	Cryptococcus_neoformans_H99:3e-06	(Cryptococcus_neoformans_PMHc1023.ENR:0.0000010000	Cryptococcus_neoformans_T4:0.0000010000)91.3/90:0.00475458	Cryptococcus_neoformans_Bt1:2e-06	(Cryptococcus_neoformans_Bt22:0.0000010000	Cryptococcus_neoformans_Ftc555-1:0.0000010000)92.1/91:0.0048041)98/96:0.0296885467)84.3/80:0.0191868702)93.4/90:0.0458151521	((Cryptococcus_depauperatus_CBS7841:0.0000010000	Cryptococcus_depauperatus_CBS7855:0.0000010000)98.1/99:0.0634334687	Cryptococcus_sp._CMW60451:0.0451073056)93.9/94:0.0474853824)88.6/75:0.05145	Kwoniella_shandongensis_CBS12478:0.266686	((Cryptococcus_sp._DSM108351:5e-06	Cryptococcus_sp._DSM111205:5e-06	Cryptococcus_sp._DSM117830:4e-06	Cryptococcus_sp._DSM108352:3e-06	Cryptococcus_sp._DSM111204:2e-06	Cryptococcus_sp._NCYC1536:0.0000010000)92.5/97:0.0289091984	(Cryptococcus_sp._DSM109063:0.0094442530	Cryptococcus_sp._OR918:0.0002076251)88.7/70:0.0234502309)93.2/80:0.0575819080)99.9/100:0.0997045346	Cryptococcus_sp._OR849:0.0000010000)87/90:0.0147469374	Cryptococcus_floricola_DSM27421:0.0047663287)79.2/82:0.0048194566	Cryptococcus_wingfieldii_CBS7118:0.0096928531)87.6/95:0.0096694626);
(Cryptococcus_amylolentus_CBS6039:0.0036812475	Cryptococcus_amylolentus_CBS6273:0.0000010000	(((((((Cryptococcus_bacillisporus_CA1280:0.0000010000	Cryptococcus_bacillisporus_CA1873:0.0000010000)75.7/92:0.0018616026	(Cryptococcus_decagattii_7685027:0.0000010000	Cryptococcus_decagattii_CBS11687:0.0018652399)96.3/99:0.0074810091)97.6/100:0.00934988	(Cryptococcus_deuterogattii_CBS10090:0.0037057124	Cryptococcus_deuterogattii_R265:0.0018423970)88.5/90:0.00371875	Cryptococcus_tetragattii_CBS11718:2e-06	Cryptococcus_tetragattii_IND107:2e-06)76/73:0.0150247	(Cryptococcus_gattii_E566:0.0000010000	Cryptococcus_gattii_WM276:0.0000010000)93.2/91:0.020431	(Cryptococcus_sp._MF13:0.0000010000	Cryptococcus_sp._MF34:0.0018409750)92.1/96:0.0203492	((Cryptococcus_deneoformans_NIH12:0.0000010000	Cryptococcus_deneoformans_NIH433:0.0000010000)98/100:0.0145152988	((Cryptococcus_neoformans_125.91:0.0000010000	Cryptococcus_neoformans_H99:0.0000010000)95.2/99:0.0074638017	((Cryptococcus_neoformans_Bt1:0.0000010000	Cryptococcus_neoformans_Bt206:0.0000010000)85.1/94:0.00185045	(Cryptococcus_neoformans_PMHc1023.ENR:0.0000010000	Cryptococcus_neoformans_T4:0.0000010000)95.4/99:0.00557044	Cryptococcus_neoformans_Bt22:2e-06	Cryptococcus_neoformans_Ftc555-1:2e-06)75.6/84:0.0018616620)97.5/99:0.0099922278)89.8/96:0.0136656145)99.9/100:0.147991	(((Cryptococcus_sp._DSM108351:5e-06	Cryptococcus_sp._NCYC1536:5e-06	Cryptococcus_sp._DSM108352:4e-06	Cryptococcus_sp._DSM111205:3e-06	Cryptococcus_sp._DSM117830:2e-06	Cryptococcus_sp._DSM111204:0.0018760261)99/100:0.0439176941	(Cryptococcus_sp._DSM109063:0.0136475690	Cryptococcus_sp._OR918:0.0246409709)86.9/94:0.0158702578)100/100:0.1311182496	Kwoniella_shandongensis_CBS12478:0.3432370786)99.1/100:0.141727	(Cryptococcus_depauperatus_CBS7841:0.0036158341	Cryptococcus_depauperatus_CBS7855:0.0019813894)100/100:0.237366	Cryptococcus_sp._CMW60451:0.155772)100/100:0.1811657359	Cryptococcus_sp._OR849:0.0290671760)83.4/88:0.0211863655	(Cryptococcus_floricola_DSM27421:0.0055688678	Cryptococcus_wingfieldii_CBS7118:0.0111757260)77.5/92:0.0031146446)89.1/96:0.0062543306);
(Cryptococcus_amylolentus_CBS6039:0.0000010000	Cryptococcus_amylolentus_CBS6273:0.0000010000	(((((((Cryptococcus_bacillisporus_CA1280:0.0021377161	Cryptococcus_bacillisporus_CA1873:0.0000010000)90.5/99:0.0064058025	(Cryptococcus_decagattii_7685027:0.0000010000	Cryptococcus_decagattii_CBS11687:0.0085370639)98.9/100:0.0194925417)92.5/95:0.0133038	(Cryptococcus_gattii_E566:0.0000010000	Cryptococcus_gattii_WM276:0.0021423997)99.8/100:0.0266363	((Cryptococcus_deuterogattii_CBS10090:0.0000010000	Cryptococcus_deuterogattii_R265:0.0021458277)100/100:0.0368739120	(Cryptococcus_sp._MF13:0.0000010000	Cryptococcus_sp._MF34:0.0000010000)99.5/100:0.0221684	(Cryptococcus_tetragattii_CBS11718:0.0021235059	Cryptococcus_tetragattii_IND107:0.0064381895)99.5/100:0.0234054)75.6/49:0.0023980561)100/100:0.0702465658	((Cryptococcus_deneoformans_NIH12:0.0000010000	Cryptococcus_deneoformans_NIH433:0.0000010000)99.8/100:0.0419921903	(((Cryptococcus_neoformans_125.91:0.0000010000	Cryptococcus_neoformans_H99:0.0000010000)89.5/98:0.00422689	Cryptococcus_neoformans_Bt22:0.00211543	Cryptococcus_neoformans_Ftc555-1:2e-06	Cryptococcus_neoformans_Bt1:0.0106029	Cryptococcus_neoformans_Bt206:0.00634768)87/85:0.0047664491	(Cryptococcus_neoformans_PMHc1023.ENR:0.0000010000	Cryptococcus_neoformans_T4:0.0000010000)93.6/99:0.0100776093)92.2/91:0.0178534322)74.3/83:0.0166465259)100/100:0.267064	((Cryptococcus_depauperatus_CBS7841:0.0078360208	Cryptococcus_depauperatus_CBS7855:0.0028151795)100/100:0.3088886044	Cryptococcus_sp._CMW60451:0.1571160426)83/83:0.0594805	((((Cryptococcus_sp._DSM108351:0.0000010000	Cryptococcus_sp._NCYC1536:0.0000010000)93.6/98:0.0116871735	Cryptococcus_sp._DSM108352:0.00180684	Cryptococcus_sp._DSM111204:0.00180684	Cryptococcus_sp._DSM111205:0.00180684	Cryptococcus_sp._DSM117830:0.00180684)100/100:0.149421	Cryptococcus_sp._DSM109063:0.0494326	Cryptococcus_sp._OR918:0.0213103684)100/100:0.6119200111	Kwoniella_shandongensis_CBS12478:0.3934826124)96.2/91:0.0880859993)100/100:0.1710229892	Cryptococcus_sp._OR849:0.0349901072)97.1/99:0.0328437289	(Cryptococcus_floricola_DSM27421:0.0044199920	Cryptococcus_wingfieldii_CBS7118:0.0153958250)86.5/98:0.0062605073)99.8/100:0.0254994976);
(Cryptococcus_amylolentus_CBS6039:0.0013528524	Cryptococcus_amylolentus_CBS6273:0.0013871431	((((((((((Cryptococcus_bacillisporus_CA1280:0.0062290063	Cryptococcus_bacillisporus_CA1873:0.0000010006)99.8/100:0.00946055	(Cryptococcus_decagattii_7685027:0.0020627739	Cryptococcus_decagattii_CBS11687:0.0006607972)100/100:0.0174541	(Cryptococcus_gattii_E566:0.0020068972	Cryptococcus_gattii_WM276:0.0013279976)100/100:0.0148351318)73.8/55:0.0006801922	(Cryptococcus_tetragattii_CBS11718:0.0020056929	Cryptococcus_tetragattii_IND107:0.0013671411)99.9/100:0.0094071725)94.5/93:0.0026934757	(Cryptococcus_sp._MF13:0.0013291870	Cryptococcus_sp._MF34:0.0013306379)98.9/100:0.0066598903)84.6/90:0.0028460072	(Cryptococcus_deuterogattii_CBS10090:0.0000010006	Cryptococcus_deuterogattii_R265:0.0171713751)100/100:0.0154730940)99.9/100:0.0579866782	((Cryptococcus_deneoformans_NIH12:0.0013433580	Cryptococcus_deneoformans_NIH433:0.0019972551)100/100:0.0345844739	((Cryptococcus_neoformans_125.91:0.0013364118	Cryptococcus_neoformans_H99:0.0000010006)99.9/100:0.0075496261	((Cryptococcus_neoformans_Bt1:0.0020094843	Cryptococcus_neoformans_Bt206:0.0006652702)97.6/99:0.0038765436	(Cryptococcus_neoformans_Bt22:0.0000010006	Cryptococcus_neoformans_Ftc555-1:0.0020074722)99.6/100:0.00655244	(Cryptococcus_neoformans_PMHc1023.ENR:0.0000010006	Cryptococcus_neoformans_T4:0.0006693507)99.7/100:0.00889492)71.6/81:0.0006617481)100/100:0.0246575508)94.6/96:0.0269554373)100/100:0.3701319943	((Cryptococcus_depauperatus_CBS7841:0.0054946256	Cryptococcus_depauperatus_CBS7855:0.0016598736)100/100:0.4301436065	Cryptococcus_sp._CMW60451:0.6760042420)100/100:0.1574837912)95.4/94:0.1138925638	((((Cryptococcus_sp._DSM108351:0.0006060032	((Cryptococcus_sp._DSM108352:0.0000010006	Cryptococcus_sp._NCYC1536:0.0012658691)99.2/100:0.0050968388	Cryptococcus_sp._DSM111204:0.0000010006)82/94:0.000608389	Cryptococcus_sp._DSM111205:0.000608361)90.3/97:0.0027492001	Cryptococcus_sp._DSM117830:0.0008963006)100/100:0.2806275510	(Cryptococcus_sp._DSM109063:0.1517829573	Cryptococcus_sp._OR918:0.1133322065)100/100:0.2437005795)100/100:0.7168295695	Kwoniella_shandongensis_CBS12478:0.7379132350)100/100:0.2528513595)100/100:0.5470392971	Cryptococcus_sp._OR849:0.1246066923)100/100:0.1032044791	Cryptococcus_floricola_DSM27421:0.0318001	Cryptococcus_wingfieldii_CBS7118:0.0235122)100/100:0.0335946029);
(Cryptococcus_amylolentus_CBS6039:0.0000010000	Cryptococcus_amylolentus_CBS6273:0.0000010000	(((((((((((Cryptococcus_bacillisporus_CA1280:0.0054933251	Cryptococcus_bacillisporus_CA1873:0.0018135280)93.3/98:0.0054873874	(Cryptococcus_decagattii_7685027:0.0000010000	Cryptococcus_decagattii_CBS11687:0.0000010000)96.1/100:0.0073388695)74.8/83:0.0018336272	(Cryptococcus_gattii_E566:0.0000010000	Cryptococcus_gattii_WM276:0.0000010000)96.2/99:0.0073287738)93.3/98:0.0055194015	(Cryptococcus_sp._MF13:0.0000010000	Cryptococcus_sp._MF34:0.0018517198)95.4/99:0.0073324319)75.9/69:0.0016859859	(Cryptococcus_deuterogattii_CBS10090:0.0000010000	Cryptococcus_deuterogattii_R265:0.0000010000)98.6/100:0.0130055906)76.1/66:0.0018701157	(Cryptococcus_tetragattii_CBS11718:0.0018208226	Cryptococcus_tetragattii_IND107:0.0000010000)86.5/93:0.0036017985)95.1/94:0.0153086816	((Cryptococcus_deneoformans_NIH12:0.0000010000	Cryptococcus_deneoformans_NIH433:0.0000010000)92.6/95:0.0072890085	((Cryptococcus_neoformans_125.91:0.0000010000	Cryptococcus_neoformans_Bt1:3e-06	Cryptococcus_neoformans_H99:3e-06	Cryptococcus_neoformans_Bt206:4e-06	Cryptococcus_neoformans_Bt22:4e-06	Cryptococcus_neoformans_Ftc555-1:3e-06)74.8/88:0.0018174434	(Cryptococcus_neoformans_PMHc1023.ENR:0.0000010000	Cryptococcus_neoformans_T4:0.0000010000)77.7/87:0.0018060126)97.4/99:0.0110675026)84.7/85:0.0077124027)99.8/100:0.0838651	((Cryptococcus_depauperatus_CBS7841:0.0000010000	Cryptococcus_depauperatus_CBS7855:0.0000010000)100/100:0.1797263613	Cryptococcus_sp._CMW60451:0.0888051540)97.4/98:0.0721385	(((Cryptococcus_sp._DSM108351:5e-06	Cryptococcus_sp._DSM111204:5e-06	Cryptococcus_sp._DSM117830:4e-06	Cryptococcus_sp._DSM108352:3e-06	Cryptococcus_sp._NCYC1536:2e-06	Cryptococcus_sp._DSM111205:0.0000010000)99.3/100:0.0452172887	(Cryptococcus_sp._DSM109063:0.0249452252	Cryptococcus_sp._OR918:0.0186536942)92/91:0.0264144622)100/100:0.1828647983	Kwoniella_shandongensis_CBS12478:0.0691775332)99.8/100:0.0772311009)100/100:0.1161342867	Cryptococcus_sp._OR849:0.0193634024)98/97:0.0265633685	Cryptococcus_floricola_DSM27421:0.0063965804)74.8/74:0.0030685058	Cryptococcus_wingfieldii_CBS7118:0.0000010000)98/98:0.0094005823);
(Cryptococcus_amylolentus_CBS6039:0.0017900288	Cryptococcus_amylolentus_CBS6273:0.0000010000	((((((Cryptococcus_bacillisporus_CA1280:0.0034694801	Cryptococcus_bacillisporus_CA1873:0.0000010000)91/97:0.00521223	(Cryptococcus_tetragattii_CBS11718:0.0000010000	Cryptococcus_tetragattii_IND107:0.0017369356)84.4/93:0.00347321	(Cryptococcus_decagattii_7685027:0.0000010000	Cryptococcus_decagattii_CBS11687:0.0017356790)99.2/100:0.0122056	(Cryptococcus_sp._MF13:0.0000010000	Cryptococcus_sp._MF34:0.0000010000)86.2/95:0.00520968	(Cryptococcus_gattii_E566:0.0000010000	Cryptococcus_gattii_WM276:0.0000010000)94.5/94:0.00870202	(Cryptococcus_deuterogattii_CBS10090:0.0000010000	Cryptococcus_deuterogattii_R265:0.0233321803)94.1/98:0.0052240329)78.7/83:0.0058876273	((Cryptococcus_deneoformans_NIH12:0.0000010000	Cryptococcus_deneoformans_NIH433:0.0000010000)99.4/99:0.0205948868	(((Cryptococcus_neoformans_125.91:0.0017224297	Cryptococcus_neoformans_H99:0.0000010000)84.6/94:0.0017207393	(Cryptococcus_neoformans_Bt1:0.0000010000	Cryptococcus_neoformans_Bt206:0.0000010000)92/97:0.00345362	(Cryptococcus_neoformans_Bt22:0.0000010000	Cryptococcus_neoformans_Ftc555-1:0.0000010000)85.2/92:0.00173642)83/93:0.0017216448	Cryptococcus_neoformans_PMHc1023.ENR:2e-06	Cryptococcus_neoformans_T4:2e-06)95.4/99:0.0099415779)91.3/91:0.0146852687)100/100:0.1476141768	((Cryptococcus_depauperatus_CBS7841:0.0126448062	Cryptococcus_depauperatus_CBS7855:0.0048402698)100/100:0.1806839451	Cryptococcus_sp._CMW60451:0.2044415551)99.7/100:0.1051276704)93/92:0.0508838563	(((Cryptococcus_sp._DSM108351:0.0017666098	Cryptococcus_sp._DSM108352:4e-06	Cryptococcus_sp._NCYC1536:4e-06	Cryptococcus_sp._DSM111204:4e-06	Cryptococcus_sp._DSM117830:4e-06	Cryptococcus_sp._DSM111205:0.001767)99.4/100:0.1021634884	(Cryptococcus_sp._DSM109063:0.0589386584	Cryptococcus_sp._OR918:0.0846443764)98.8/99:0.0813175919)100/100:0.4913451107	Kwoniella_shandongensis_CBS12478:0.2835685842)97.2/96:0.1211992130)100/100:0.1695542837	(Cryptococcus_floricola_DSM27421:0.0053833117	Cryptococcus_wingfieldii_CBS7118:0.0035884914)75.5/93:0.00790408	Cryptococcus_sp._OR849:0.0759481)84.5/95:0.0065311462);
(Cryptococcus_amylolentus_CBS6039:0.0033415130	Cryptococcus_amylolentus_CBS6273:0.0000010000	(((((((Cryptococcus_bacillisporus_CA1280:0.00588602	(Cryptococcus_decagattii_7685027:0.0000010000	Cryptococcus_decagattii_CBS11687:0.0000010000)97.8/96:0.0117888	Cryptococcus_bacillisporus_CA1873:0.00587211	(Cryptococcus_gattii_E566:0.0000010000	Cryptococcus_gattii_WM276:0.0000010000)97.9/99:0.0118664)76.4/71:0.0030491037	(Cryptococcus_deuterogattii_CBS10090:0.0000010000	Cryptococcus_deuterogattii_R265:0.0000010000)96.3/99:0.0149328786)74.2/62:0.0025545151	((Cryptococcus_sp._MF13:0.0000010000	Cryptococcus_sp._MF34:0.0000010000)92/98:0.0089920003	(Cryptococcus_tetragattii_CBS11718:0.0000010000	Cryptococcus_tetragattii_IND107:0.0000010000)97.8/100:0.0178238027)86.1/88:0.0062423772)98.9/99:0.0493943776	(Cryptococcus_deneoformans_NIH12:0.0044198696	Cryptococcus_deneoformans_NIH433:0.0046450846)99.6/100:0.0436739	((Cryptococcus_neoformans_125.91:3e-06	Cryptococcus_neoformans_Bt206:3e-06	Cryptococcus_neoformans_Bt1:0.00293918	Cryptococcus_neoformans_Bt22:0.0029368	Cryptococcus_neoformans_H99:0.00294052	(Cryptococcus_neoformans_PMHc1023.ENR:0.0000010000	Cryptococcus_neoformans_T4:0.0000010000)97.3/99:0.0118158685)84/88:0.0029328683	Cryptococcus_neoformans_Ftc555-1:0.0000010000)99.9/100:0.0537137)100/100:0.1280257374	(((Cryptococcus_sp._DSM108351:0.00169071	Cryptococcus_sp._NCYC1536:0.00169071	Cryptococcus_sp._DSM111205:0.00169071	Cryptococcus_sp._DSM117830:0.00169071	(Cryptococcus_sp._DSM108352:0.0000010000	Cryptococcus_sp._DSM111204:0.0000010000)84.6/95:0.0076435730)100/100:0.0955545	Cryptococcus_sp._DSM109063:0.0641805	Cryptococcus_sp._OR918:0.0000027881)100/100:0.1864100965	Kwoniella_shandongensis_CBS12478:0.2061063850)97.5/99:0.1029169759)80.2/81:0.0334624427	((Cryptococcus_depauperatus_CBS7841:0.0154673658	Cryptococcus_depauperatus_CBS7855:0.0082145883)100/100:0.3123917833	Cryptococcus_sp._CMW60451:0.1716474455)99.5/100:0.1349511566)100/100:0.2243563714	Cryptococcus_sp._OR849:0.0252694359)96.7/96:0.0474733	(Cryptococcus_floricola_DSM27421:0.0133290737	Cryptococcus_wingfieldii_CBS7118:0.0107292467)88.5/94:0.0170865);
(Cryptococcus_amylolentus_CBS6039:0.0000010000	Cryptococcus_amylolentus_CBS6273:0.0015712925	(((((((((((Cryptococcus_bacillisporus_CA1280:0.0014595352	Cryptococcus_bacillisporus_CA1873:0.0000010000)88.3/89:0.0029488649	(Cryptococcus_sp._MF13:0.0000010000	Cryptococcus_sp._MF34:0.0014593546)99.2/100:0.0103211692)75.4/64:0.0014370317	(Cryptococcus_deuterogattii_CBS10090:0.0000010000	Cryptococcus_deuterogattii_R265:0.0014793004)96.4/99:0.0059653089)77.7/62:0.0014888747	((Cryptococcus_gattii_E566:0.0000010000	Cryptococcus_gattii_WM276:0.0000010000)98.5/100:0.0104731475	(Cryptococcus_tetragattii_CBS11718:0.0028914536	Cryptococcus_tetragattii_IND107:0.0014748495)99.6/100:0.0119446584)75/54:0.0013979416)75.5/80:0.0019239841	(Cryptococcus_decagattii_7685027:0.0000010000	Cryptococcus_decagattii_CBS11687:0.0029300988)90.9/97:0.0054046703)99.9/100:0.0284528732	((Cryptococcus_neoformans_125.91:0.0000010000	Cryptococcus_neoformans_H99:0.0000010000)94/95:0.00293949	Cryptococcus_neoformans_Bt1:4e-06	Cryptococcus_neoformans_Bt206:0.00147706	(Cryptococcus_neoformans_Bt22:0.0000010000	Cryptococcus_neoformans_Ftc555-1:0.0000010000)91.8/98:0.00146453	(Cryptococcus_neoformans_PMHc1023.ENR:0.0000010000	Cryptococcus_neoformans_T4:0.0000010000)95.4/99:0.0088318267)100/99:0.0262983906)73.3/79:0.0100683699	(Cryptococcus_deneoformans_NIH12:0.0000010000	Cryptococcus_deneoformans_NIH433:0.0000010000)96.5/99:0.0228983772)100/100:0.1326182041	(((Cryptococcus_depauperatus_CBS7841:0.0041955295	Cryptococcus_depauperatus_CBS7855:0.0007747868)100/100:0.3517040012	Cryptococcus_sp._CMW60451:0.3039887717)97.8/100:0.0935639648	((((Cryptococcus_sp._DSM108351:2e-06	Cryptococcus_sp._NCYC1536:2e-06	(Cryptococcus_sp._DSM108352:0.0000010000	Cryptococcus_sp._DSM111204:0.0000010000)91.8/95:0.0027624543)99.2/100:0.0097627180	Cryptococcus_sp._DSM111205:2e-06	Cryptococcus_sp._DSM117830:2e-06)99.5/100:0.1073429274	(Cryptococcus_sp._DSM109063:0.0266056703	Cryptococcus_sp._OR918:0.0097820656)97.9/99:0.0845306206)99.8/100:0.2071921192	Kwoniella_shandongensis_CBS12478:0.3858906390)100/100:0.2474149699)87.2/92:0.0431757155)100/100:0.2308385168	Cryptococcus_sp._OR849:0.0347708601)91.2/96:0.0233151861	Cryptococcus_floricola_DSM27421:0.0008279924)74.8/91:0.0023463398	Cryptococcus_wingfieldii_CBS7118:0.0031757229)99.8/100:0.0160927716);
(Cryptococcus_amylolentus_CBS6039:0.0000009923	Cryptococcus_amylolentus_CBS6273:0.0000009923	(((((((((((Cryptococcus_bacillisporus_CA1280:0.0092853227	Cryptococcus_bacillisporus_CA1873:0.0051512369)95.6/99:0.0059489646	(Cryptococcus_decagattii_7685027:0.0020545411	Cryptococcus_decagattii_CBS11687:0.0010323147)100/100:0.0163784680)97.4/95:0.0078833727	(Cryptococcus_sp._MF13:0.0000021435	Cryptococcus_sp._MF34:0.0041000441)99.7/100:0.0113989573)85.7/84:0.0019651908	(Cryptococcus_tetragattii_CBS11718:0.0010207603	Cryptococcus_tetragattii_IND107:0.0010211668)99.9/100:0.0114143809)76.3/79:0.0010122618	(Cryptococcus_gattii_E566:0.0000009923	Cryptococcus_gattii_WM276:0.0000009923)100/100:0.0178055027)91.8/98:0.0059865184	(Cryptococcus_deuterogattii_CBS10090:0.0031669352	Cryptococcus_deuterogattii_R265:0.0060475134)92.2/93:0.0096907088)99.8/100:0.0710995847	((Cryptococcus_deneoformans_NIH12:0.0000009923	Cryptococcus_deneoformans_NIH433:0.0020475190)99.9/100:0.0295817663	((Cryptococcus_neoformans_125.91:0.00102323	(Cryptococcus_neoformans_Bt1:0.0020433585	Cryptococcus_neoformans_Bt206:0.0010235289)78.4/91:0.00102252	Cryptococcus_neoformans_H99:0.00102215	(Cryptococcus_neoformans_Bt22:0.0010237368	Cryptococcus_neoformans_Ftc555-1:0.0010233802)79.7/89:0.0010213970)92.6/98:0.0061555819	(Cryptococcus_neoformans_PMHc1023.ENR:0.0000009923	Cryptococcus_neoformans_T4:0.0000009923)94.7/98:0.0051573835)99.9/100:0.0217704197)96.3/99:0.0297750954)100/100:0.291958	Cryptococcus_sp._CMW60451:0.453613	(Cryptococcus_depauperatus_CBS7841:0.0079109500	Cryptococcus_depauperatus_CBS7855:0.0089327345)100/100:0.4032836462)89.6/84:0.0365099095	((((Cryptococcus_sp._DSM108351:0.0233312477	Cryptococcus_sp._NCYC1536:0.0000009923)83.1/99:0.00104059	Cryptococcus_sp._DSM117830:1.9846e-06	(Cryptococcus_sp._DSM108352:0.0000009923	Cryptococcus_sp._DSM111204:0.0000009923)78.8/93:0.00208069	Cryptococcus_sp._DSM111205:0.00208105)100/100:0.1288203797	(Cryptococcus_sp._DSM109063:0.0453317432	Cryptococcus_sp._OR918:0.0331981534)88.9/93:0.0318299885)100/100:0.1658244927	Kwoniella_shandongensis_CBS12478:0.4340785877)99.8/100:0.1102654342)100/100:0.1841715271	Cryptococcus_sp._OR849:0.0914935871)97.7/100:0.0348627086	(Cryptococcus_floricola_DSM27421:0.0095946184	Cryptococcus_wingfieldii_CBS7118:0.0197236139)86/93:0.0041841276)99/100:0.0142532443);
(Cryptococcus_amylolentus_CBS6039:0.0017832202	Cryptococcus_amylolentus_CBS6273:0.0017769483	(((((((((Cryptococcus_bacillisporus_CA1280:0.0035001238	Cryptococcus_bacillisporus_CA1873:0.0000010000)88.6/94:0.0036900853	(Cryptococcus_decagattii_7685027:0.0017548992	Cryptococcus_decagattii_CBS11687:0.0000010000)98.7/100:0.0124009649)94.2/92:0.00688722	(Cryptococcus_deuterogattii_CBS10090:0.0000010000	Cryptococcus_deuterogattii_R265:0.0017411354)100/100:0.028584	(Cryptococcus_sp._MF13:0.0017458632	Cryptococcus_sp._MF34:0.0000010000)98.2/100:0.0123631	(Cryptococcus_gattii_E566:0.0000010000	Cryptococcus_gattii_WM276:0.0000010000)98.8/100:0.0123416074)71.8/62:0.0035175615	(Cryptococcus_tetragattii_CBS11718:0.0000010000	Cryptococcus_tetragattii_IND107:0.0000010000)99.9/100:0.0194605761)100/100:0.0361383503	(Cryptococcus_deneoformans_NIH12:0.0000010000	Cryptococcus_deneoformans_NIH433:0.0000010000)98.7/100:0.0185057174)81.4/91:0.0074969943	((Cryptococcus_neoformans_125.91:0.0035216614	Cryptococcus_neoformans_H99:0.0000010000)89.3/97:0.00353083	(Cryptococcus_neoformans_Bt1:0.0000010000	Cryptococcus_neoformans_Bt206:0.0000010000)96.2/97:0.00530351	Cryptococcus_neoformans_Bt22:0.00176524	Cryptococcus_neoformans_Ftc555-1:0.00176398	(Cryptococcus_neoformans_PMHc1023.ENR:0.0000010000	Cryptococcus_neoformans_T4:0.0000010000)92.9/98:0.0070824685)98/100:0.0239197292)100/100:0.1759079560	((Cryptococcus_depauperatus_CBS7841:0.0042664826	Cryptococcus_depauperatus_CBS7855:0.0066032238)100/100:0.2808486933	Cryptococcus_sp._CMW60451:0.2750001949)97.6/100:0.101646	(((Cryptococcus_sp._DSM108351:3e-06	Cryptococcus_sp._NCYC1536:3e-06	Cryptococcus_sp._DSM111205:0.00179208	(Cryptococcus_sp._DSM108352:2e-06	Cryptococcus_sp._DSM117830:2e-06	Cryptococcus_sp._DSM111204:0.0000010000)80.3/94:0.0017915569)100/100:0.0692254283	(Cryptococcus_sp._DSM109063:0.0241380336	Cryptococcus_sp._OR918:0.0105545961)86.4/87:0.0160991304)100/100:0.2502423804	Kwoniella_shandongensis_CBS12478:0.5101998060)96.4/92:0.108878)100/100:0.2046754440	Cryptococcus_sp._OR849:0.0421837029)96.2/99:0.0389172362	(Cryptococcus_floricola_DSM27421:0.0026681935	Cryptococcus_wingfieldii_CBS7118:0.0176675611)76.2/90:0.0027913735)84.8/95:0.0035197196);
(Cryptococcus_amylolentus_CBS6039:0.0017114632	Cryptococcus_amylolentus_CBS6273:0.0000010002	((((((((Cryptococcus_bacillisporus_CA1280:0.0016989377	Cryptococcus_bacillisporus_CA1873:0.0000010002)93/94:0.0067992962	(Cryptococcus_decagattii_7685027:0.0033842319	Cryptococcus_decagattii_CBS11687:0.0050916114)97.1/100:0.0104008398)93.4/86:0.0068547190	((Cryptococcus_deuterogattii_CBS10090:0.0033650900	Cryptococcus_deuterogattii_R265:0.0000010002)99.9/100:0.0155601706	((Cryptococcus_gattii_E566:0.0000010002	Cryptococcus_gattii_WM276:0.0000010002)97/99:0.0101197807	(Cryptococcus_tetragattii_CBS11718:0.0034099616	Cryptococcus_tetragattii_IND107:0.0000010002)99.5/100:0.0173766008)93.3/93:0.0068750162)74.3/54:0.0016145431)74.1/41:0.0015837529	(Cryptococcus_sp._MF13:0.0000010002	Cryptococcus_sp._MF34:0.0000010002)78.4/91:0.0017916264)96.1/98:0.0227634307	(Cryptococcus_deneoformans_NIH12:0.0000010002	Cryptococcus_deneoformans_NIH433:0.0016698480)97.8/100:0.029844	((((Cryptococcus_neoformans_125.91:2.0004e-06	Cryptococcus_neoformans_Bt1:2.0004e-06	Cryptococcus_neoformans_H99:0.0000010002)79.4/93:0.0016826598	(Cryptococcus_neoformans_Bt22:0.0000010002	Cryptococcus_neoformans_Ftc555-1:0.0000010002)78.3/92:0.0016871160)77.3/88:0.0017002153	Cryptococcus_neoformans_Bt206:0.0050566035)83.5/91:0.0033040291	(Cryptococcus_neoformans_PMHc1023.ENR:0.0000010002	Cryptococcus_neoformans_T4:0.0000010002)94.6/100:0.0085928473)99.9/97:0.0446934)100/100:0.183382	((Cryptococcus_depauperatus_CBS7841:0.0000020597	Cryptococcus_depauperatus_CBS7855:0.0103306002)100/100:0.2723226952	Cryptococcus_sp._CMW60451:0.3347153471)71.1/83:0.140181	(((Cryptococcus_sp._DSM108351:3.0006e-06	Cryptococcus_sp._DSM111205:3.0006e-06	Cryptococcus_sp._DSM111204:2.0004e-06	Cryptococcus_sp._DSM108352:3.0006e-06	Cryptococcus_sp._NCYC1536:3.0006e-06	Cryptococcus_sp._DSM117830:2.0004e-06)100/100:0.0906868238	(Cryptococcus_sp._DSM109063:0.0358901879	Cryptococcus_sp._OR918:0.0281104634)97.3/99:0.0483926557)100/100:0.2704957945	Kwoniella_shandongensis_CBS12478:0.3983251498)99.7/100:0.1391177898)100/100:0.3218741993	Cryptococcus_sp._OR849:0.0400783056)92.6/89:0.0446449776	(Cryptococcus_floricola_DSM27421:0.0259679367	Cryptococcus_wingfieldii_CBS7118:0.0236663250)88.4/90:0.0078943461)94.7/99:0.0107527376);
(Cryptococcus_amylolentus_CBS6039:0.0019402300	Cryptococcus_amylolentus_CBS6273:0.0000010000	((((((((Cryptococcus_bacillisporus_CA1280:0.0108994179	Cryptococcus_bacillisporus_CA1873:0.0000010000)93/99:0.0054506440	(Cryptococcus_decagattii_7685027:0.0020719594	Cryptococcus_decagattii_CBS11687:0.0053682270)99.1/100:0.0126560706)74.4/91:0.0023655536	(Cryptococcus_gattii_E566:0.0000010000	Cryptococcus_gattii_WM276:0.0000010000)96.7/99:0.0072146799)78.8/88:0.00842389	((Cryptococcus_deuterogattii_CBS10090:0.0000010000	Cryptococcus_deuterogattii_R265:0.0018147565)100/100:0.0242107749	(Cryptococcus_tetragattii_CBS11718:0.0018862170	Cryptococcus_tetragattii_IND107:0.0018857693)98/100:0.0124226820)93.9/94:0.0151818	(Cryptococcus_sp._MF13:0.0054331216	Cryptococcus_sp._MF34:0.0036124521)98/100:0.0187913751)92.4/91:0.0267389929	((Cryptococcus_deneoformans_NIH12:0.0074302337	Cryptococcus_deneoformans_NIH433:0.0037096258)98.9/100:0.0312733329	(((Cryptococcus_neoformans_125.91:0.0000010000	Cryptococcus_neoformans_H99:0.0000010000)95.8/99:0.00539127	Cryptococcus_neoformans_Bt1:0.00179517	(Cryptococcus_neoformans_Bt22:0.0017912712	Cryptococcus_neoformans_Ftc555-1:0.0017951136)94.2/99:0.00539803	Cryptococcus_neoformans_Bt206:0.0017927485)84.4/89:0.0039005362	(Cryptococcus_neoformans_PMHc1023.ENR:0.0000010000	Cryptococcus_neoformans_T4:0.0000010000)90.6/98:0.0070809388)99.7/100:0.0337229314)93.6/94:0.0379299978)100/100:0.287204	(((((Cryptococcus_sp._DSM108351:0.0000010000	Cryptococcus_sp._NCYC1536:0.0000010000)83.6/96:0.0019313	(Cryptococcus_sp._DSM108352:0.0000010000	Cryptococcus_sp._DSM111204:0.0000010000)92.8/98:0.00386942	Cryptococcus_sp._DSM111205:0.0000010000)74.3/85:0.0020467647	Cryptococcus_sp._DSM117830:0.0018189376)100/100:0.1238975556	(Cryptococcus_sp._DSM109063:0.0458763034	Cryptococcus_sp._OR918:0.0304595285)72.9/84:0.0330197096)100/100:0.2763366293	Kwoniella_shandongensis_CBS12478:0.5955902527)97.5/98:0.147244	((Cryptococcus_depauperatus_CBS7841:0.0417896607	Cryptococcus_depauperatus_CBS7855:0.0161662105)100/100:0.5549023496	Cryptococcus_sp._CMW60451:0.2996343593)93.3/96:0.0831708426)100/100:0.4020803101	Cryptococcus_sp._OR849:0.0811107518)97.9/99:0.0752949208	(Cryptococcus_floricola_DSM27421:0.0140787025	Cryptococcus_wingfieldii_CBS7118:0.0176502771)88/97:0.0077043302)98.4/99:0.0223508161);
(Cryptococcus_amylolentus_CBS6039:0.0000010000	Cryptococcus_amylolentus_CBS6273:0.0024816304	(((((((Cryptococcus_bacillisporus_CA1280:2e-06	Cryptococcus_bacillisporus_CA1873:2e-06	(Cryptococcus_decagattii_7685027:0.0000010000	Cryptococcus_decagattii_CBS11687:0.0000010000)85.8/96:0.0023929513)83.6/94:0.0024038	Cryptococcus_gattii_E566:3e-06	Cryptococcus_gattii_WM276:3e-06	(Cryptococcus_deuterogattii_CBS10090:0.0024078126	Cryptococcus_deuterogattii_R265:0.0083369476)88.9/74:0.00720524	((Cryptococcus_sp._MF13:0.0024026419	Cryptococcus_sp._MF34:0.0000010000)94.1/100:0.0072235510	Cryptococcus_tetragattii_CBS11718:2e-06	Cryptococcus_tetragattii_IND107:0.00240215)88.2/95:0.00721755)84.4/68:0.0118718805	((Cryptococcus_deneoformans_NIH12:0.0000010000	Cryptococcus_deneoformans_NIH433:0.0000010000)92.5/97:0.0095285397	(Cryptococcus_neoformans_125.91:5e-06	Cryptococcus_neoformans_Bt206:5e-06	Cryptococcus_neoformans_H99:0.00243487	(Cryptococcus_neoformans_PMHc1023.ENR:0.0000010000	Cryptococcus_neoformans_T4:0.0000010000)87/94:0.00488884	Cryptococcus_neoformans_Ftc555-1:0.00243107	Cryptococcus_neoformans_Bt1:2e-06	Cryptococcus_neoformans_Bt22:0.0048678224)90.3/88:0.0125581243)88.8/93:0.0162215853)99.9/100:0.1061983262	(((Cryptococcus_depauperatus_CBS7841:0.0087911496	Cryptococcus_depauperatus_CBS7855:0.0107069197)100/100:0.1962887771	Cryptococcus_sp._CMW60451:0.1628799808)99.5/99:0.0859676696	(((Cryptococcus_sp._DSM108351:0.00247666	Cryptococcus_sp._DSM111204:0.00247666	Cryptococcus_sp._DSM108352:0.00247566	Cryptococcus_sp._NCYC1536:0.00247466	Cryptococcus_sp._DSM117830:0.00495466	Cryptococcus_sp._DSM111205:0.0000010000)98.8/100:0.0459339412	(Cryptococcus_sp._DSM109063:0.0280666258	Cryptococcus_sp._OR918:0.0288731133)86.9/92:0.0234914433)99.9/100:0.1173248894	Kwoniella_shandongensis_CBS12478:0.3109323385)90.9/88:0.0619657413)74.7/72:0.0182381451)100/100:0.1955735232	Cryptococcus_sp._OR849:0.0291739197)96.4/97:0.0462376011	Cryptococcus_floricola_DSM27421:0.0083200763)71.2/79:0.0044723381	Cryptococcus_wingfieldii_CBS7118:0.0074465528)96.4/98:0.0127180112);
(Cryptococcus_amylolentus_CBS6039:0.0054693753	Cryptococcus_amylolentus_CBS6273:0.0036189163	((((((Cryptococcus_bacillisporus_CA1280:0.0067765223	Cryptococcus_bacillisporus_CA1873:0.0000009990)98.7/100:0.0168772	(Cryptococcus_decagattii_7685027:0.0100920353	Cryptococcus_decagattii_CBS11687:0.0000009990)100/100:0.0305701	(Cryptococcus_gattii_E566:0.0000009990	Cryptococcus_gattii_WM276:0.0000009990)100/100:0.0307129	(Cryptococcus_deuterogattii_CBS10090:0.3157918802	Cryptococcus_deuterogattii_R265:0.0102255298)97.6/99:0.0286187	((Cryptococcus_sp._MF13:0.0016730645	Cryptococcus_sp._MF34:0.0000009990)99.3/100:0.0155591990	(Cryptococcus_tetragattii_CBS11718:0.0108217439	Cryptococcus_tetragattii_IND107:0.0097395753)97.1/100:0.0097935864)79.4/87:0.0105516)100/100:0.1102147123	(Cryptococcus_deneoformans_NIH12:0.0000009990	Cryptococcus_deneoformans_NIH433:0.0033244319)99.8/100:0.0644138	((Cryptococcus_neoformans_125.91:0.0034010381	((Cryptococcus_neoformans_Bt1:0.0033972188	Cryptococcus_neoformans_Ftc555-1:0.0000009990)78.5/96:0.0016999889	Cryptococcus_neoformans_Bt206:0.0034046558)87.9/98:0.00340718	Cryptococcus_neoformans_Bt22:0.0051176	Cryptococcus_neoformans_H99:1.998e-06)75.1/95:0.0020698838	(Cryptococcus_neoformans_PMHc1023.ENR:0.0000009990	Cryptococcus_neoformans_T4:0.0000009990)98.4/100:0.0134584501)99.9/100:0.0661345)99.9/100:0.254307	(Cryptococcus_depauperatus_CBS7841:0.0367527205	Cryptococcus_depauperatus_CBS7855:0.0102483214)100/100:0.633488	Cryptococcus_sp._CMW60451:0.689164	((((Cryptococcus_sp._DSM108351:1.998e-06	Cryptococcus_sp._DSM111204:1.998e-06	(Cryptococcus_sp._DSM108352:0.0032493270	Cryptococcus_sp._DSM117830:1.998e-06	Cryptococcus_sp._NCYC1536:1.998e-06)100/100:0.1668176487)92/96:0.0059125942	Cryptococcus_sp._DSM111205:0.0000021413)100/100:0.0864959473	Cryptococcus_sp._DSM109063:0.0678105	Cryptococcus_sp._OR918:0.0389305)100/100:0.2241972197	Kwoniella_shandongensis_CBS12478:0.3161143599)99.3/99:0.0992418289)100/100:0.194635	Cryptococcus_floricola_DSM27421:0.390824	Cryptococcus_sp._OR849:0.0659222186)74.9/57:0.0036055370	Cryptococcus_wingfieldii_CBS7118:0.0177877719)99.8/100:0.0245416736);
(Cryptococcus_amylolentus_CBS6039:0.0020320610	Cryptococcus_amylolentus_CBS6273:0.0065237904	((((((Cryptococcus_bacillisporus_CA1280:0.00206102	(Cryptococcus_decagattii_7685027:0.0020565947	Cryptococcus_decagattii_CBS11687:0.0000010000)99.1/100:0.0103775	Cryptococcus_bacillisporus_CA1873:2e-06	((Cryptococcus_gattii_E566:0.0000010000	Cryptococcus_gattii_WM276:0.0000010000)93.4/99:0.0062037502	(Cryptococcus_tetragattii_CBS11718:0.0020488220	Cryptococcus_tetragattii_IND107:0.0041555029)95.5/99:0.0084048571)94.1/99:0.0083443321)99.7/100:0.0278008554	((Cryptococcus_deuterogattii_CBS10090:0.0041875266	Cryptococcus_deuterogattii_R265:0.0000010000)90.9/98:0.0063297599	(Cryptococcus_sp._MF13:0.0000010000	Cryptococcus_sp._MF34:0.0020835356)91/97:0.0062570405)92.2/98:0.0107635145)93.6/96:0.0165916341	((Cryptococcus_deneoformans_NIH12:0.0000010000	Cryptococcus_deneoformans_NIH433:0.0000010000)98.9/100:0.0242927156	(((Cryptococcus_neoformans_125.91:0.0000010000	Cryptococcus_neoformans_H99:0.0000010000)95.6/96:0.0063180521	Cryptococcus_neoformans_Bt1:0.0000010000)82.2/70:0.00209555	(Cryptococcus_neoformans_PMHc1023.ENR:0.0000010000	Cryptococcus_neoformans_T4:0.0000010000)86.6/95:0.00419294	Cryptococcus_neoformans_Bt206:2e-06	(Cryptococcus_neoformans_Bt22:0.0020877286	Cryptococcus_neoformans_Ftc555-1:0.0000010000)79.5/91:0.0020923627)99.8/100:0.0313069850)85/86:0.0144802136)100/100:0.1030672078	(((Cryptococcus_depauperatus_CBS7841:0.0088433671	Cryptococcus_depauperatus_CBS7855:0.0015949979)100/100:0.1390209867	Cryptococcus_sp._CMW60451:0.1364597207)93.8/94:0.0377755110	((((Cryptococcus_sp._DSM108351:0.0109088294	Cryptococcus_sp._NCYC1536:0.0000010000)73.9/85:0.00206677	Cryptococcus_sp._DSM111204:4e-06	Cryptococcus_sp._DSM108352:3e-06	Cryptococcus_sp._DSM117830:2e-06	Cryptococcus_sp._DSM111205:0.0000010000)99.8/100:0.0370651588	(Cryptococcus_sp._DSM109063:0.0132514665	Cryptococcus_sp._OR918:0.0165042824)82.8/90:0.0073925164)99.9/100:0.0734087337	Kwoniella_shandongensis_CBS12478:0.1476719283)94.5/97:0.0380182783)87.1/88:0.0221398518)100/100:0.1218590565	Cryptococcus_sp._OR849:0.0347816820)95.9/100:0.0322017	Cryptococcus_floricola_DSM27421:0.0142807	Cryptococcus_wingfieldii_CBS7118:0.0054046095)98.1/100:0.0160702473);
(Cryptococcus_amylolentus_CBS6039:0.0035887759	Cryptococcus_amylolentus_CBS6273:0.0000010000	((((((((Cryptococcus_bacillisporus_CA1280:0.0035509682	Cryptococcus_bacillisporus_CA1873:0.00355122	(Cryptococcus_decagattii_7685027:0.0035759066	Cryptococcus_decagattii_CBS11687:0.0071735671)88.9/97:0.0071509)87.1/93:0.0160636	(Cryptococcus_gattii_E566:0.0000010000	Cryptococcus_gattii_WM276:0.0000010000)93.8/98:0.019286	(Cryptococcus_tetragattii_CBS11718:0.0035796834	Cryptococcus_tetragattii_IND107:0.0000010000)96.9/99:0.0179359604)75.1/51:0.0038614780	(Cryptococcus_sp._MF13:0.0000010000	Cryptococcus_sp._MF34:0.0000010000)78.8/91:0.0035871142)74.5/48:0.0057547929	(Cryptococcus_deuterogattii_CBS10090:0.0035922191	Cryptococcus_deuterogattii_R265:0.0072957949)78.2/93:0.0051453203)96.2/99:0.0360874265	((Cryptococcus_deneoformans_NIH12:0.0070304156	Cryptococcus_deneoformans_NIH433:0.0000010000)98.2/100:0.0302569741	((Cryptococcus_neoformans_125.91:0.0000010000	Cryptococcus_neoformans_H99:0.0000010000)91.4/93:0.00354411	Cryptococcus_neoformans_Bt22:0.00353544	(Cryptococcus_neoformans_PMHc1023.ENR:0.0000010000	Cryptococcus_neoformans_T4:0.0000010000)85.7/95:0.00353837	Cryptococcus_neoformans_Bt1:3e-06	Cryptococcus_neoformans_Bt206:3e-06	Cryptococcus_neoformans_Ftc555-1:0.0035290444)97.6/99:0.0248847064)81.1/87:0.0124939159)99.9/100:0.0995576343	(((Cryptococcus_sp._DSM108351:3e-06	Cryptococcus_sp._DSM111204:4e-06	Cryptococcus_sp._NCYC1536:4e-06	Cryptococcus_sp._DSM108352:3e-06	Cryptococcus_sp._DSM111205:3e-06	Cryptococcus_sp._DSM117830:0.0035891678)99.2/100:0.0659884707	(Cryptococcus_sp._DSM109063:0.0365246757	Cryptococcus_sp._OR918:0.0177626355)93.1/98:0.0340737000)99.7/100:0.1061773706	Kwoniella_shandongensis_CBS12478:0.1803571635)97.3/92:0.0677092967)77.5/76:0.0272048129	((Cryptococcus_depauperatus_CBS7841:0.0132689647	Cryptococcus_depauperatus_CBS7855:0.0096416123)100/100:0.2515192759	Cryptococcus_sp._CMW60451:0.0937432402)90.4/95:0.0403402587)100/100:0.228094	Cryptococcus_sp._OR849:0.0849296	(Cryptococcus_floricola_DSM27421:0.0036042718	Cryptococcus_wingfieldii_CBS7118:0.0221587741)76.8/94:0.0070151840)93.3/94:0.0186613313);
(Cryptococcus_amylolentus_CBS6039:0.0000010000	Cryptococcus_amylolentus_CBS6273:0.0000010000	(((((((Cryptococcus_bacillisporus_CA1280:0.0016510953	Cryptococcus_bacillisporus_CA1873:0.0033109680)93.6/97:0.0050044462	(Cryptococcus_decagattii_7685027:0.0000010000	Cryptococcus_decagattii_CBS11687:0.0016692252)95.1/99:0.0067222984)86/90:0.00489292	((Cryptococcus_sp._MF13:0.0016455630	Cryptococcus_sp._MF34:0.0033019299)98.7/100:0.0119046111	(Cryptococcus_tetragattii_CBS11718:0.0033114112	Cryptococcus_tetragattii_IND107:0.0000010000)99.4/100:0.0152500678)73.9/78:0.00306185	(Cryptococcus_gattii_E566:0.0000010000	Cryptococcus_gattii_WM276:0.0000010000)100/100:0.0202513	(Cryptococcus_deuterogattii_CBS10090:0.0016721922	Cryptococcus_deuterogattii_R265:0.0016695514)96/99:0.0084820617)99.4/100:0.0323041742	((Cryptococcus_deneoformans_NIH12:0.0000010000	Cryptococcus_deneoformans_NIH433:0.0000010000)98.8/99:0.0148033296	(((Cryptococcus_neoformans_125.91:0.0000010000	Cryptococcus_neoformans_H99:0.0000010000)88.9/96:0.0033263173	(Cryptococcus_neoformans_Bt22:0.0000010000	Cryptococcus_neoformans_Ftc555-1:0.0000010000)93.1/99:0.0050076452)76.9/84:0.0016575368	Cryptococcus_neoformans_Bt1:3e-06	Cryptococcus_neoformans_Bt206:3e-06	(Cryptococcus_neoformans_PMHc1023.ENR:0.0000010000	Cryptococcus_neoformans_T4:0.0000010000)93.7/96:0.00334933)93.6/97:0.0091517980)79/81:0.0100655333)100/100:0.146671	((Cryptococcus_depauperatus_CBS7841:0.0004998926	Cryptococcus_depauperatus_CBS7855:0.0216734652)100/100:0.2853623138	Cryptococcus_sp._CMW60451:0.1614909737)91.2/79:0.050486	(((Cryptococcus_sp._DSM108351:4e-06	Cryptococcus_sp._DSM108352:0.00167234	Cryptococcus_sp._NCYC1536:3.66795e-05	Cryptococcus_sp._DSM111205:3e-06	Cryptococcus_sp._DSM111204:2e-06	Cryptococcus_sp._DSM117830:0.0000010000)99.8/100:0.0550120987	(Cryptococcus_sp._DSM109063:0.0449886278	Cryptococcus_sp._OR918:0.0232265066)83/82:0.0252571427)99.9/100:0.1155497649	Kwoniella_shandongensis_CBS12478:0.2193688720)98.4/99:0.0666926843)100/100:0.1681049975	Cryptococcus_sp._OR849:0.0414715588)99.5/100:0.0457136871	Cryptococcus_floricola_DSM27421:0.00848967	Cryptococcus_wingfieldii_CBS7118:0.0120891)94.7/100:0.0068643548);
(Cryptococcus_amylolentus_CBS6039:0.0000010000	Cryptococcus_amylolentus_CBS6273:0.0035772686	((((((((((Cryptococcus_bacillisporus_CA1280:0.0017432042	Cryptococcus_bacillisporus_CA1873:0.0000010000)98.7/100:0.0129015769	(Cryptococcus_decagattii_7685027:0.0068064807	Cryptococcus_decagattii_CBS11687:0.0000010000)99.6/100:0.0251495224)86.9/95:0.0047951098	(Cryptococcus_gattii_E566:0.0017540631	Cryptococcus_gattii_WM276:0.0000010000)100/100:0.0346802177)73.7/88:0.0016938715	(Cryptococcus_tetragattii_CBS11718:0.0035003831	Cryptococcus_tetragattii_IND107:0.0000010000)100/100:0.0195559973)85.8/92:0.0134977	(Cryptococcus_sp._MF13:0.0018727821	Cryptococcus_sp._MF34:0.0019758619)99.9/100:0.0357647	(Cryptococcus_deuterogattii_CBS10090:0.0000010000	Cryptococcus_deuterogattii_R265:0.0018216895)99.9/100:0.0312650911)100/100:0.0781927372	((Cryptococcus_deneoformans_NIH12:0.0017289980	Cryptococcus_deneoformans_NIH433:0.0000010000)100/100:0.0586511240	(((Cryptococcus_neoformans_125.91:0.0017629998	Cryptococcus_neoformans_H99:0.0000010000)94.1/99:0.0053109847	((Cryptococcus_neoformans_Bt1:0.0017512425	Cryptococcus_neoformans_Bt206:0.0000010000)95.9/99:0.0070764999	(Cryptococcus_neoformans_Bt22:0.0000010000	Cryptococcus_neoformans_Ftc555-1:0.0035079116)96.1/100:0.0070758567)94.6/99:0.0070271645)74.2/89:0.0015059807	(Cryptococcus_neoformans_PMHc1023.ENR:0.0017510318	Cryptococcus_neoformans_T4:0.0000010000)99.3/100:0.0144156578)100/100:0.0879575075)98/99:0.0468612590)100/100:0.3425624610	Cryptococcus_sp._CMW60451:0.5219768189)88.7/71:0.139183	(((Cryptococcus_sp._DSM108351:0.00300602	Cryptococcus_sp._NCYC1536:0.00120867	Cryptococcus_sp._DSM117830:0.114353	(Cryptococcus_sp._DSM108352:2e-06	Cryptococcus_sp._DSM111204:2e-06	Cryptococcus_sp._DSM111205:0.0018010962)73.1/84:0.0023946557)100/100:0.1957255140	Cryptococcus_sp._DSM109063:0.0663766	Cryptococcus_sp._OR918:0.0589382)99.8/100:0.1912466313	Kwoniella_shandongensis_CBS12478:0.7681809669)98.7/99:0.162984	(Cryptococcus_depauperatus_CBS7841:0.0008756964	Cryptococcus_depauperatus_CBS7855:0.0136789753)100/100:0.8762788361)100/100:0.3026255248	Cryptococcus_sp._OR849:0.1205484840)98.7/100:0.0744368	Cryptococcus_floricola_DSM27421:0.034427	Cryptococcus_wingfieldii_CBS7118:0.0096772074)98.8/100:0.0155467858);
(Cryptococcus_amylolentus_CBS6039:0.0000010000	Cryptococcus_amylolentus_CBS6273:0.0000010000	((((((((((Cryptococcus_bacillisporus_CA1280:0.0000010000	Cryptococcus_bacillisporus_CA1873:0.0000010000)89/94:0.0058909548	(Cryptococcus_decagattii_7685027:0.0030836216	Cryptococcus_decagattii_CBS11687:0.0032930366)99.3/99:0.0235414844)76.2/64:0.0029691	(Cryptococcus_gattii_E566:0.0000010000	Cryptococcus_gattii_WM276:0.0000010000)91.1/97:0.00588898	(Cryptococcus_deuterogattii_CBS10090:0.0000010000	Cryptococcus_deuterogattii_R265:0.0000010000)99.5/100:0.0209872657)86/72:0.0058063467	(Cryptococcus_tetragattii_CBS11718:0.0000010000	Cryptococcus_tetragattii_IND107:0.0058913662)94/98:0.0089715129)74.7/68:0.0032857913	(Cryptococcus_sp._MF13:0.0029281045	Cryptococcus_sp._MF34:0.0000010000)89.8/97:0.0086523341)88.7/97:0.0331275002	((Cryptococcus_deneoformans_NIH12:0.0119077480	Cryptococcus_deneoformans_NIH433:0.0029393864)99.1/100:0.0413534859	((Cryptococcus_neoformans_125.91:0.0029187089	Cryptococcus_neoformans_H99:0.0000010000)86.5/94:0.00292367	Cryptococcus_neoformans_Bt22:3e-06	((Cryptococcus_neoformans_Bt1:0.0000010000	Cryptococcus_neoformans_Bt206:0.0000010000)96.5/100:0.0119117696	Cryptococcus_neoformans_Ftc555-1:0.0028930865)77.9/87:0.00295506	(Cryptococcus_neoformans_PMHc1023.ENR:0.0000010000	Cryptococcus_neoformans_T4:0.0000010000)92.6/96:0.0088133550)97.6/100:0.0344531820)95/99:0.0511554356)100/100:0.294391	Cryptococcus_sp._CMW60451:0.358249	((((Cryptococcus_sp._DSM108351:3e-06	Cryptococcus_sp._DSM111204:3e-06	Cryptococcus_sp._DSM108352:3e-06	Cryptococcus_sp._NCYC1536:3e-06	Cryptococcus_sp._DSM111205:0.0891603158)70.2/70:0.0030761377	Cryptococcus_sp._DSM117830:0.0000010000)99.3/100:0.1127025179	Cryptococcus_sp._DSM109063:0.130322	Cryptococcus_sp._OR918:0.092721)98.8/100:0.1622982941	Kwoniella_shandongensis_CBS12478:0.3567100846)99.3/100:0.2063434176)94.2/94:0.1185219408	(Cryptococcus_depauperatus_CBS7841:0.0041119366	Cryptococcus_depauperatus_CBS7855:0.0115059913)100/100:0.4554725531)100/100:0.3893785912	Cryptococcus_sp._OR849:0.1097120783)97.9/95:0.0642128037	(Cryptococcus_floricola_DSM27421:0.0148356965	Cryptococcus_wingfieldii_CBS7118:0.0000010000)73.5/85:0.0029146500)93/99:0.0119961631);
(Cryptococcus_amylolentus_CBS6039:0.0000009998	Cryptococcus_amylolentus_CBS6273:0.0000009998	(((((((Cryptococcus_bacillisporus_CA1280:0.0025905671	Cryptococcus_bacillisporus_CA1873:0.0012945601)99.4/100:0.0133163313	(Cryptococcus_decagattii_7685027:0.0013032675	Cryptococcus_decagattii_CBS11687:0.0012676845)99.9/100:0.0266870551)93.3/96:0.0078596554	(Cryptococcus_deuterogattii_CBS10090:0.0012930815	Cryptococcus_deuterogattii_R265:0.0000009998)100/100:0.0470806	((Cryptococcus_gattii_E566:0.0000009998	Cryptococcus_gattii_WM276:0.0000009998)99.6/100:0.0172800306	(Cryptococcus_sp._MF13:0.0017509302	Cryptococcus_sp._MF34:0.0008679838)99.5/100:0.0145915	(Cryptococcus_tetragattii_CBS11718:0.0025672769	Cryptococcus_tetragattii_IND107:0.0025828946)100/100:0.0240457)86.2/62:0.00864531)98.2/99:0.0452784974	((Cryptococcus_deneoformans_NIH12:0.0000009998	Cryptococcus_deneoformans_NIH433:0.0051720835)100/100:0.0402508636	(((Cryptococcus_neoformans_125.91:0.0013553534	Cryptococcus_neoformans_H99:0.0012886780)88.4/95:0.00461064	(Cryptococcus_neoformans_Bt22:0.0000009998	Cryptococcus_neoformans_Ftc555-1:0.0027186635)79.4/88:0.00324945	(Cryptococcus_neoformans_Bt1:0.0000009998	Cryptococcus_neoformans_Bt206:0.0000009998)93.1/99:0.0044459994)84.2/91:0.0033831760	(Cryptococcus_neoformans_PMHc1023.ENR:0.0000009998	Cryptococcus_neoformans_T4:0.0000009998)99.2/100:0.0152702424)100/100:0.0552138097)97.9/100:0.0407525822)100/100:0.2614835621	(((Cryptococcus_depauperatus_CBS7841:0.0142361157	Cryptococcus_depauperatus_CBS7855:0.0163857017)100/100:0.5011811234	Cryptococcus_sp._CMW60451:0.3441984467)72.9/80:0.0754910271	(((Cryptococcus_sp._DSM108351:3.9992e-06	Cryptococcus_sp._NCYC1536:3.9992e-06	Cryptococcus_sp._DSM108352:2.9994e-06	Cryptococcus_sp._DSM111205:2.9994e-06	Cryptococcus_sp._DSM117830:2.9994e-06	Cryptococcus_sp._DSM111204:0.0013811740)98.9/100:0.0946161642	(Cryptococcus_sp._DSM109063:0.1070133375	Cryptococcus_sp._OR918:0.1223028132)99.2/100:0.0972981873)100/100:0.6101227017	Kwoniella_shandongensis_CBS12478:0.4355086511)99.7/100:0.2146339212)76.9/86:0.0627497114)100/100:0.4138349816	Cryptococcus_sp._OR849:0.1391474893)99.8/100:0.1167072708	(Cryptococcus_floricola_DSM27421:0.0259284196	Cryptococcus_wingfieldii_CBS7118:0.0179773489)82.8/96:0.0063888663)99.9/100:0.0360478632);
(Cryptococcus_amylolentus_CBS6039:0.0000010023	Cryptococcus_amylolentus_CBS6273:0.0000010023	((((((((Cryptococcus_bacillisporus_CA1280:0.0000010023	Cryptococcus_bacillisporus_CA1873:0.0000010023)92.4/90:0.00535132	(Cryptococcus_deuterogattii_CBS10090:0.0000010023	Cryptococcus_deuterogattii_R265:0.0000010023)91.1/95:0.0108231	(Cryptococcus_sp._MF13:0.0191543111	Cryptococcus_sp._MF34:0.0000010023)91.4/94:0.0108942	Cryptococcus_gattii_E566:6.1042e-06	Cryptococcus_gattii_WM276:6.1042e-06	(Cryptococcus_decagattii_7685027:0.0052706005	Cryptococcus_decagattii_CBS11687:0.0172549533)90.1/95:0.0108287	(Cryptococcus_tetragattii_CBS11718:0.0000010023	Cryptococcus_tetragattii_IND107:0.0000010023)76.1/91:0.0054336934)93.3/95:0.0428443464	((Cryptococcus_deneoformans_NIH12:0.0000010023	Cryptococcus_deneoformans_NIH433:0.0000010023)84.7/92:0.0111858301	(Cryptococcus_neoformans_125.91:4.0092e-06	Cryptococcus_neoformans_H99:4.0092e-06	Cryptococcus_neoformans_Bt206:5.0115e-06	Cryptococcus_neoformans_T4:5.0115e-06	Cryptococcus_neoformans_PMHc1023.ENR:4.0092e-06	Cryptococcus_neoformans_Bt1:2.0046e-06	(Cryptococcus_neoformans_Bt22:0.0000010023	Cryptococcus_neoformans_Ftc555-1:0.0000010023)82/90:0.0054553544)92.8/92:0.0173507833)86/89:0.0229519456)94.1/97:0.0604820722	Kwoniella_shandongensis_CBS12478:0.3234234471)80.5/58:0.0351772	((Cryptococcus_depauperatus_CBS7841:0.0053072196	Cryptococcus_depauperatus_CBS7855:0.0000010023)98/100:0.1032012683	Cryptococcus_sp._CMW60451:0.1706638986)84.6/63:0.0389389	((Cryptococcus_sp._DSM108351:4.0092e-06	Cryptococcus_sp._DSM117830:4.0092e-06	Cryptococcus_sp._DSM108352:4.0092e-06	Cryptococcus_sp._DSM111204:4.0092e-06	Cryptococcus_sp._DSM111205:2.0046e-06	Cryptococcus_sp._NCYC1536:0.0000010023)99.1/100:0.0726224973	(Cryptococcus_sp._DSM109063:0.0048456609	Cryptococcus_sp._OR918:0.0175516835)77.3/85:0.0148432198)99.9/100:0.1415079520)97.3/99:0.0802729896	Cryptococcus_sp._OR849:0.0334255571)75.3/74:0.0081615906	Cryptococcus_floricola_DSM27421:0.0208752547)70.6/79:0.0066632033	Cryptococcus_wingfieldii_CBS7118:0.0277598889)80.5/91:0.0116193998);
(Cryptococcus_amylolentus_CBS6039:0.0016424426	Cryptococcus_amylolentus_CBS6273:0.0032959601	((((((((((Cryptococcus_bacillisporus_CA1280:0.0000010000	Cryptococcus_bacillisporus_CA1873:0.0000010000)87.5/97:0.0032382903	(Cryptococcus_decagattii_7685027:0.0000010000	Cryptococcus_decagattii_CBS11687:0.0016221153)89.7/95:0.0032429159)93.3/97:0.0048785712	(Cryptococcus_deuterogattii_CBS10090:0.0000010000	Cryptococcus_deuterogattii_R265:0.0016079233)93.4/98:0.0048707083)75.5/87:0.00159871	(Cryptococcus_tetragattii_CBS11718:0.0016163058	Cryptococcus_tetragattii_IND107:0.0000010000)96.1/99:0.0048792	(Cryptococcus_sp._MF13:0.0000010000	Cryptococcus_sp._MF34:0.0000010000)90.9/94:0.0032269041)77/80:0.0015720974	(Cryptococcus_gattii_E566:0.0016064062	Cryptococcus_gattii_WM276:0.0000010000)98.2/100:0.0098362283)91.9/97:0.0098352613	((Cryptococcus_deneoformans_NIH12:0.0000010000	Cryptococcus_deneoformans_NIH433:0.0000010000)94.9/99:0.0085582428	((Cryptococcus_neoformans_125.91:0.0032217770	Cryptococcus_neoformans_H99:0.0000010000)88.8/95:0.0040411517	(((Cryptococcus_neoformans_Bt1:0.0016113835	Cryptococcus_neoformans_Bt206:0.0000010000)83.6/94:0.0016131	Cryptococcus_neoformans_Ftc555-1:2e-06	Cryptococcus_neoformans_Bt22:0.0016081134)78.5/91:0.0016181823	(Cryptococcus_neoformans_PMHc1023.ENR:0.0000010000	Cryptococcus_neoformans_T4:0.0000010000)79.8/92:0.0016056933)90.9/97:0.0059225734)96.3/97:0.0113361242)96.4/97:0.0134761743)100/100:0.0659220262	((Cryptococcus_depauperatus_CBS7841:0.0053644118	Cryptococcus_depauperatus_CBS7855:0.0029308695)100/100:0.0809784064	Cryptococcus_sp._CMW60451:0.1046767471)94.1/86:0.0283043662)96.3/82:0.0291185906	(((Cryptococcus_sp._DSM108351:4e-06	Cryptococcus_sp._DSM111204:5e-06	Cryptococcus_sp._DSM117830:5e-06	Cryptococcus_sp._DSM108352:3e-06	Cryptococcus_sp._NCYC1536:2e-06	Cryptococcus_sp._DSM111205:0.0000010000)99.6/100:0.0491379746	(Cryptococcus_sp._DSM109063:0.0141723038	Cryptococcus_sp._OR918:0.0149268246)99.9/100:0.0592124697)91.9/92:0.0462277118	Kwoniella_shandongensis_CBS12478:0.2345146222)89.7/84:0.0224405721)100/100:0.1331242691	Cryptococcus_sp._OR849:0.0443877832)99.9/100:0.048697	Cryptococcus_floricola_DSM27421:0.0222396	Cryptococcus_wingfieldii_CBS7118:0.0099089109)85.9/93:0.0034131037);
(Cryptococcus_amylolentus_CBS6039:0.0026780238	Cryptococcus_amylolentus_CBS6273:0.0000010000	(((((((((Cryptococcus_bacillisporus_CA1280:0.0190676235	Cryptococcus_bacillisporus_CA1873:0.0024895259)99.9/100:0.0379096160	(Cryptococcus_decagattii_7685027:0.0066393476	Cryptococcus_decagattii_CBS11687:0.0000010000)72.9/96:0.0029453586)95.1/95:0.0151935684	(Cryptococcus_sp._MF13:0.0000010000	Cryptococcus_sp._MF34:0.0000010000)77.3/92:0.0141308	Cryptococcus_tetragattii_CBS11718:0.0115415	Cryptococcus_tetragattii_IND107:0.0115415)90.5/89:0.0239056296	(Cryptococcus_gattii_E566:0.0000010000	Cryptococcus_gattii_WM276:0.0000010000)91.4/99:0.0200205493)79.4/86:0.0109947371	Cryptococcus_deuterogattii_CBS10090:0.00281211	Cryptococcus_deuterogattii_R265:0.00281211)96.5/99:0.0592169009	((Cryptococcus_deneoformans_NIH12:0.0000010000	Cryptococcus_deneoformans_NIH433:0.0000010000)99.9/100:0.0466967302	((Cryptococcus_neoformans_125.91:0.0000010000	Cryptococcus_neoformans_H99:0.0000010000)77/96:0.0028874814	(((Cryptococcus_neoformans_Bt1:0.0000010000	Cryptococcus_neoformans_Bt206:0.0000010000)90.4/97:0.0052023735	Cryptococcus_neoformans_Bt22:2e-06	Cryptococcus_neoformans_Ftc555-1:2e-06)76.5/52:0.0024579398	(Cryptococcus_neoformans_PMHc1023.ENR:0.0000010000	Cryptococcus_neoformans_T4:0.0000010000)79.5/94:0.0027711020)78.1/64:0.0052380819)92.8/99:0.0217443036)92.8/96:0.0354791859)100/100:0.2130169979	((Cryptococcus_sp._DSM108351:3e-06	Cryptococcus_sp._DSM108352:4e-06	Cryptococcus_sp._DSM117830:5e-06	Cryptococcus_sp._NCYC1536:5e-06	Cryptococcus_sp._DSM111205:2e-06	Cryptococcus_sp._DSM111204:0.0000010000)98/99:0.0794382	Kwoniella_shandongensis_CBS12478:0.208309	Cryptococcus_sp._DSM109063:0.0361163	Cryptococcus_sp._OR918:0.0385809)99.7/97:0.1059307254)94.6/84:0.0640658421	(Cryptococcus_depauperatus_CBS7841:0.0000021605	Cryptococcus_depauperatus_CBS7855:0.0108267963)100/100:0.279972	Cryptococcus_sp._CMW60451:0.162774)100/100:0.23388	Cryptococcus_sp._OR849:0.0569046	Cryptococcus_floricola_DSM27421:0.0284578	Cryptococcus_wingfieldii_CBS7118:0.0231959)95.8/98:0.0226234781);
(Cryptococcus_amylolentus_CBS6039:0.0000010581	Cryptococcus_amylolentus_CBS6273:0.0000010581	(((((((((Cryptococcus_bacillisporus_CA1280:0.0111431041	Cryptococcus_bacillisporus_CA1873:0.0000010581)87.9/96:0.0114754056	(Cryptococcus_decagattii_7685027:0.0055360271	Cryptococcus_decagattii_CBS11687:0.0000010581)95.4/100:0.0225256402)82/95:0.0117401802	(Cryptococcus_deuterogattii_CBS10090:0.0000010581	Cryptococcus_deuterogattii_R265:0.0056310980)79.5/93:0.0113314	((Cryptococcus_gattii_E566:0.0000010581	Cryptococcus_gattii_WM276:0.0345792821)98.5/100:0.0341768489	((Cryptococcus_sp._MF13:0.0000010581	Cryptococcus_sp._MF34:0.0000010581)93.9/100:0.0168679458	(Cryptococcus_tetragattii_CBS11718:0.0000010581	Cryptococcus_tetragattii_IND107:0.0000010581)78.4/98:0.0055964430)76/95:0.0054121804)98.5/99:0.039637)100/99:0.1755004185	(Cryptococcus_neoformans_PMHc1023.ENR:0.0000010581	Cryptococcus_neoformans_T4:0.0000010581)77.9/93:0.0101830983)74.3/48:0.00618003	(Cryptococcus_neoformans_125.91:0.0000010581	Cryptococcus_neoformans_H99:0.0000010581)83.3/93:0.00542179	Cryptococcus_neoformans_Ftc555-1:0.0108423	(Cryptococcus_neoformans_Bt1:0.0000010581	Cryptococcus_neoformans_Bt206:2.1162e-06	Cryptococcus_neoformans_Bt22:2.1162e-06)80.7/96:0.0054195070)87.5/61:0.0575470616	Cryptococcus_deneoformans_NIH12:0.00957904	Cryptococcus_deneoformans_NIH433:0.00957904)97/96:0.4250162193	(((Cryptococcus_depauperatus_CBS7841:0.0080796807	Cryptococcus_depauperatus_CBS7855:0.0122305101)99.7/100:0.4345534216	Cryptococcus_sp._CMW60451:0.3524900066)90.3/83:0.2195898126	(((Cryptococcus_sp._DSM108351:3.1743e-06	Cryptococcus_sp._DSM111205:3.1743e-06	Cryptococcus_sp._DSM108352:3.1743e-06	Cryptococcus_sp._DSM111204:3.1743e-06	Cryptococcus_sp._DSM117830:2.1162e-06	Cryptococcus_sp._NCYC1536:2.1162e-06)100/99:0.400756	Cryptococcus_sp._OR918:0.0479412	Cryptococcus_sp._DSM109063:0.0156750085)84.5/76:0.2733272080	Kwoniella_shandongensis_CBS12478:1.7444101618)86.3/84:0.2448976322)87/88:0.2459351894)99.8/100:0.5843093344	Cryptococcus_sp._OR849:0.0251274165)81.9/80:0.0489198736	(Cryptococcus_floricola_DSM27421:0.0045114092	Cryptococcus_wingfieldii_CBS7118:0.0289452784)73/67:0.0109388016)74.2/97:0.0065796220);
(Cryptococcus_amylolentus_CBS6039:0.0042251224	Cryptococcus_amylolentus_CBS6273:0.0031406985	(((((((((Cryptococcus_bacillisporus_CA1280:0.0041986493	Cryptococcus_bacillisporus_CA1873:0.0107894985)97.3/100:0.0071315274	(Cryptococcus_decagattii_7685027:0.0043259588	Cryptococcus_decagattii_CBS11687:0.0020787881)98.9/100:0.0081168804)86.9/85:0.0040119593	(Cryptococcus_gattii_E566:0.0000010000	Cryptococcus_gattii_WM276:0.0000010000)99.9/100:0.0231035	((Cryptococcus_sp._MF13:0.0036702889	Cryptococcus_sp._MF34:0.0020863643)98/100:0.0072419751	(Cryptococcus_tetragattii_CBS11718:0.0000010000	Cryptococcus_tetragattii_IND107:0.0000010000)99.9/100:0.0150543785)87.3/90:0.00737752)89.1/86:0.0054274341	(Cryptococcus_deuterogattii_CBS10090:0.0010577024	Cryptococcus_deuterogattii_R265:0.0000010000)97.5/100:0.0121959357)100/100:0.0556856315	(Cryptococcus_deneoformans_NIH12:0.0031718470	Cryptococcus_deneoformans_NIH433:0.0084068852)100/100:0.0724821807)84.8/83:0.0171934276	(((Cryptococcus_neoformans_125.91:0.0010221688	Cryptococcus_neoformans_H99:0.0030978306)99.2/100:0.0073091808	(Cryptococcus_neoformans_Bt1:0.0113037	(Cryptococcus_neoformans_Bt22:0.0030936390	Cryptococcus_neoformans_Ftc555-1:0.0051542604)86.1/77:0.00316744	Cryptococcus_neoformans_Bt206:0.0061078380)86.9/77:0.0021636402)84.3/84:0.0026715148	(Cryptococcus_neoformans_PMHc1023.ENR:0.0000010000	Cryptococcus_neoformans_T4:0.0000010000)99.2/100:0.0097467007)90.6/95:0.0167153708)100/100:0.3884005273	((Cryptococcus_depauperatus_CBS7841:0.0073294841	Cryptococcus_depauperatus_CBS7855:0.0035437297)100/100:0.5432515200	Cryptococcus_sp._CMW60451:0.4950418214)99.7/100:0.207208	(((Cryptococcus_sp._DSM108351:5e-06	Cryptococcus_sp._DSM111205:5e-06	Cryptococcus_sp._DSM111204:4e-06	Cryptococcus_sp._DSM108352:3e-06	Cryptococcus_sp._DSM117830:0.00209469	Cryptococcus_sp._NCYC1536:0.0030980155)100/100:0.1191726478	(Cryptococcus_sp._DSM109063:0.0405361301	Cryptococcus_sp._OR918:0.0598574304)99.1/99:0.0633403590)100/100:0.4008534926	Kwoniella_shandongensis_CBS12478:0.4396272153)100/100:0.28572)100/100:0.6681633808	Cryptococcus_sp._OR849:0.1001432385)98.8/100:0.0662370775	Cryptococcus_floricola_DSM27421:0.0197937	Cryptococcus_wingfieldii_CBS7118:0.018719)99.7/100:0.0145252556);
(Cryptococcus_amylolentus_CBS6039:0.0000010001	Cryptococcus_amylolentus_CBS6273:0.0000010001	((((((((((Cryptococcus_bacillisporus_CA1280:0.0011072482	Cryptococcus_bacillisporus_CA1873:0.0209299360)98.6/100:0.0106889722	(Cryptococcus_decagattii_7685027:0.0274260600	Cryptococcus_decagattii_CBS11687:0.0064905335)100/100:0.0282641591)91.1/92:0.0067711388	(Cryptococcus_gattii_E566:0.0119503274	Cryptococcus_gattii_WM276:0.0215089135)100/100:0.0258971307)86/90:0.0057066696	((Cryptococcus_sp._MF13:0.0200327412	Cryptococcus_sp._MF34:0.0000021065)99.8/100:0.0140597012	(Cryptococcus_tetragattii_CBS11718:0.0124674390	Cryptococcus_tetragattii_IND107:0.0274478952)98.8/100:0.0101585834)97.6/100:0.0095738409)98.4/94:0.0155300879	(Cryptococcus_deuterogattii_CBS10090:0.0200118539	Cryptococcus_deuterogattii_R265:0.0000010001)100/100:0.0342260358)98.1/95:0.0640142539	((Cryptococcus_deneoformans_NIH12:0.0012770112	Cryptococcus_deneoformans_NIH433:0.0020766498)100/100:0.0611578752	((((Cryptococcus_neoformans_125.91:0.0011118191	Cryptococcus_neoformans_H99:0.0000010001)99.2/100:0.0067010745	Cryptococcus_neoformans_Bt22:2.0002e-06	Cryptococcus_neoformans_Ftc555-1:2.0002e-06)75.1/85:0.0010699443	(Cryptococcus_neoformans_Bt1:0.0000010001	Cryptococcus_neoformans_Bt206:0.0000010001)95.5/99:0.0047361481)98.6/100:0.0098913777	(Cryptococcus_neoformans_PMHc1023.ENR:0.0000010001	Cryptococcus_neoformans_T4:0.0000010001)99.2/100:0.0127037466)100/100:0.0541048437)94.3/98:0.0449678549)100/100:0.6106077043	((((Cryptococcus_sp._DSM108351:0.0000010001	Cryptococcus_sp._NCYC1536:0.0000010001)83.2/93:0.00124703	Cryptococcus_sp._DSM111205:3.0003e-06	Cryptococcus_sp._DSM117830:3.0003e-06	Cryptococcus_sp._DSM108352:0.00249505	Cryptococcus_sp._DSM111204:0.00249505)100/100:0.3432163079	(Cryptococcus_sp._DSM109063:0.1694035395	Cryptococcus_sp._OR918:0.1687013990)99.9/100:0.2070611691)100/100:0.9060770177	Kwoniella_shandongensis_CBS12478:1.0943206753)98.6/99:0.2564443451)92.4/93:0.1399365627	((Cryptococcus_depauperatus_CBS7841:0.0043756982	Cryptococcus_depauperatus_CBS7855:0.0123718629)100/100:0.9509589357	Cryptococcus_sp._CMW60451:0.8331738246)83.5/84:0.1311061683)100/100:1.2445379138	Cryptococcus_sp._OR849:0.2200481882)99.8/100:0.1915553404	(Cryptococcus_floricola_DSM27421:0.0321744768	Cryptococcus_wingfieldii_CBS7118:0.0459441129)71/87:0.0088109667)99.7/100:0.0303674948);
(Cryptococcus_amylolentus_CBS6039:0.0016032663	Cryptococcus_amylolentus_CBS6273:0.0000010000	(((((((Cryptococcus_bacillisporus_CA1280:0.0031621580	Cryptococcus_bacillisporus_CA1873:0.0015817445)94.6/100:0.0063830258	(Cryptococcus_decagattii_7685027:0.0000010000	Cryptococcus_decagattii_CBS11687:0.0030314015)99.4/100:0.0121805123)83.6/94:0.0029320202	(((Cryptococcus_deuterogattii_CBS10090:0.0000010000	Cryptococcus_deuterogattii_R265:0.0000010000)100/100:0.0188612403	(Cryptococcus_tetragattii_CBS11718:0.0007015924	Cryptococcus_tetragattii_IND107:0.0056063526)99/100:0.0121930253)86.4/48:0.0037030060	(Cryptococcus_sp._MF13:0.0000010000	Cryptococcus_sp._MF34:0.0031506833)96.5/99:0.0059937452)78.6/41:0.0061137	(Cryptococcus_gattii_E566:0.0000010000	Cryptococcus_gattii_WM276:0.0000010000)98.3/100:0.0156897)98.6/99:0.0375109913	((Cryptococcus_deneoformans_NIH12:0.0045455656	Cryptococcus_deneoformans_NIH433:0.0028915340)99.9/100:0.0264345861	((Cryptococcus_neoformans_125.91:0.0014993800	Cryptococcus_neoformans_H99:0.0014983765)94.4/100:0.0045172017	((Cryptococcus_neoformans_Bt1:0.0000010000	Cryptococcus_neoformans_Bt206:0.0000010000)80/94:0.0015018576	(Cryptococcus_neoformans_Bt22:0.0075704908	Cryptococcus_neoformans_Ftc555-1:0.0015007838)76.5/95:0.0015004509)80.6/95:0.00150215	(Cryptococcus_neoformans_PMHc1023.ENR:0.0000010000	Cryptococcus_neoformans_T4:0.0000010000)95.4/100:0.004505)100/100:0.0414490362)74.5/86:0.0149731139)100/100:0.2825115671	((Cryptococcus_depauperatus_CBS7841:0.0147134657	Cryptococcus_depauperatus_CBS7855:0.0022557254)100/100:0.2583039708	Cryptococcus_sp._CMW60451:0.1323370640)95.9/99:0.101576	(((Cryptococcus_sp._DSM108351:0.00150526	Cryptococcus_sp._DSM108352:3e-06	Cryptococcus_sp._DSM111204:4e-06	Cryptococcus_sp._DSM111205:5e-06	Cryptococcus_sp._NCYC1536:5e-06	Cryptococcus_sp._DSM117830:0.0015058805)99.9/100:0.0559536461	(Cryptococcus_sp._DSM109063:0.0160591158	Cryptococcus_sp._OR918:0.0151264889)98.8/99:0.0313251055)99.6/100:0.0803814445	Kwoniella_shandongensis_CBS12478:0.2154706417)100/100:0.173129)100/100:0.2543589972	Cryptococcus_sp._OR849:0.0276449204)99.4/100:0.0585787595	Cryptococcus_floricola_DSM27421:0.0180361	Cryptococcus_wingfieldii_CBS7118:0.0132788)84.1/95:0.0047849884);
(Cryptococcus_amylolentus_CBS6039:0.0000010000	Cryptococcus_amylolentus_CBS6273:0.0000010000	((((((((Cryptococcus_bacillisporus_CA1280:0.0025763480	Cryptococcus_bacillisporus_CA1873:0.0051699839)78.5/53:0.0025549584	(Cryptococcus_decagattii_7685027:0.0000010000	Cryptococcus_decagattii_CBS11687:0.0000010000)92.7/94:0.00256291	(Cryptococcus_gattii_E566:0.0000010000	Cryptococcus_gattii_WM276:0.0000010000)84.8/92:0.00256903	(Cryptococcus_sp._MF13:3e-06	Cryptococcus_sp._MF34:3e-06	Cryptococcus_tetragattii_IND107:2e-06	Cryptococcus_tetragattii_CBS11718:0.0000010000)84.6/89:0.00256262)77/51:0.0025328160	(Cryptococcus_deuterogattii_CBS10090:0.0000010000	Cryptococcus_deuterogattii_R265:0.0000010000)91.9/97:0.0077673718)94.6/99:0.0180216768	((Cryptococcus_deneoformans_NIH12:0.0000010000	Cryptococcus_deneoformans_NIH433:0.0000010000)87.2/97:0.0077528341	((Cryptococcus_neoformans_125.91:2e-06	Cryptococcus_neoformans_H99:2e-06	(Cryptococcus_neoformans_PMHc1023.ENR:0.0000010000	Cryptococcus_neoformans_T4:0.0000010000)85.2/91:0.0025467271)80.1/93:0.0025538073	(Cryptococcus_neoformans_Bt1:0.0000010000	Cryptococcus_neoformans_Bt206:0.0000010000)91.9/97:0.00254693	Cryptococcus_neoformans_Bt22:3e-06	Cryptococcus_neoformans_Ftc555-1:3e-06)89.5/90:0.0078048884)89.4/95:0.0142734198)99.7/100:0.0685122019	((Cryptococcus_depauperatus_CBS7841:0.0000010000	Cryptococcus_depauperatus_CBS7855:0.0000010000)100/100:0.0959211674	Cryptococcus_sp._CMW60451:0.0768581424)98.3/99:0.0544408347)89.1/91:0.0393815890	(((Cryptococcus_sp._DSM108351:0.0066893913	Cryptococcus_sp._DSM108352:4e-06	Cryptococcus_sp._DSM111205:4e-06	Cryptococcus_sp._DSM117830:4e-06	Cryptococcus_sp._NCYC1536:4e-06	Cryptococcus_sp._DSM111204:0.080791)100/100:0.0736669	Cryptococcus_sp._DSM109063:0.0315629	Cryptococcus_sp._OR918:0.0043583788)99/98:0.0685088950	Kwoniella_shandongensis_CBS12478:0.1655316407)98.8/99:0.0727703690)100/100:0.1552616756	Cryptococcus_sp._OR849:0.0176242848)88.2/91:0.0147431731	(Cryptococcus_floricola_DSM27421:0.0052548871	Cryptococcus_wingfieldii_CBS7118:0.0052057584)87.5/91:0.0071100077)75.5/93:0.0034952087);
(Cryptococcus_amylolentus_CBS6039:0.0031660445	Cryptococcus_amylolentus_CBS6273:0.0040018720	((((((((((Cryptococcus_bacillisporus_CA1280:0.0018394928	Cryptococcus_bacillisporus_CA1873:0.0018306363)99.8/100:0.0107578870	(Cryptococcus_decagattii_7685027:0.0013563302	Cryptococcus_decagattii_CBS11687:0.0030988124)100/100:0.0154517315)99.4/100:0.0081073107	(Cryptococcus_tetragattii_CBS11718:0.0018467873	Cryptococcus_tetragattii_IND107:0.0030411191)100/100:0.0139506656)99.4/100:0.0074742741	(Cryptococcus_sp._MF13:0.0019897407	Cryptococcus_sp._MF34:0.0016733450)100/100:0.0190575680)70.8/84:0.0022653215	(Cryptococcus_gattii_E566:0.0000010001	Cryptococcus_gattii_WM276:0.0000010001)100/100:0.0209336437)90.1/90:0.0065026768	(Cryptococcus_deuterogattii_CBS10090:0.0006084609	Cryptococcus_deuterogattii_R265:0.0012152181)99.6/100:0.0190034948)99.4/99:0.0450765399	((Cryptococcus_deneoformans_NIH12:0.0061025089	Cryptococcus_deneoformans_NIH433:0.0006612064)100/100:0.0438275563	(((Cryptococcus_neoformans_125.91:0.0012247389	Cryptococcus_neoformans_H99:0.0012234907)98.7/100:0.0049493382	((Cryptococcus_neoformans_Bt1:0.0006126032	Cryptococcus_neoformans_Bt206:0.0000010001)95.9/100:0.0029765756	(Cryptococcus_neoformans_Bt22:0.0006118719	Cryptococcus_neoformans_Ftc555-1:0.0000010001)93.6/99:0.0019358309)94.6/99:0.0031632569)99.9/100:0.0092385967	(Cryptococcus_neoformans_PMHc1023.ENR:0.0000010001	Cryptococcus_neoformans_T4:0.0000010001)98.6/100:0.0067130527)100/100:0.0601544688)98.8/100:0.0425262626)100/100:0.572211	((((Cryptococcus_sp._DSM108351:0.0000010001	Cryptococcus_sp._NCYC1536:0.0000010001)78.5/92:0.0007446	(Cryptococcus_sp._DSM111205:0.0128916712	Cryptococcus_sp._DSM117830:0.0035273830)95.4/99:0.0121679	(Cryptococcus_sp._DSM108352:0.0000010001	Cryptococcus_sp._DSM111204:0.0000010001)75.9/90:0.0014620923)100/100:0.1358887125	(Cryptococcus_sp._DSM109063:0.0501672405	Cryptococcus_sp._OR918:0.0420220240)99.1/99:0.0725991122)100/100:0.4149686642	Kwoniella_shandongensis_CBS12478:0.5780149226)100/100:0.630015	((Cryptococcus_depauperatus_CBS7841:0.0147760421	Cryptococcus_depauperatus_CBS7855:0.0069392248)100/100:1.0314544282	Cryptococcus_sp._CMW60451:0.8207713618)96/75:0.1417954761)100/100:0.6593786075	Cryptococcus_sp._OR849:0.2146488081)100/100:0.1783465632	Cryptococcus_floricola_DSM27421:0.152057	Cryptococcus_wingfieldii_CBS7118:0.111419)100/100:0.0611931161);
(Cryptococcus_amylolentus_CBS6039:0.0029303693	Cryptococcus_amylolentus_CBS6273:0.0021791958	((((((((Cryptococcus_bacillisporus_CA1280:0.0026726127	Cryptococcus_bacillisporus_CA1873:0.0017789832)93.4/99:0.0048209727	(Cryptococcus_decagattii_7685027:0.0031555253	Cryptococcus_decagattii_CBS11687:0.0386549438)99.7/100:0.0159987795)100/100:0.0233231597	((Cryptococcus_gattii_E566:0.0000009995	Cryptococcus_gattii_WM276:0.0014376053)99.9/100:0.040652	(Cryptococcus_sp._MF13:0.0319984877	Cryptococcus_sp._MF34:0.0031409285)97.7/100:0.0206945	(Cryptococcus_tetragattii_CBS11718:0.0022509512	Cryptococcus_tetragattii_IND107:0.0000009995)99.7/100:0.0169190713)99.5/100:0.0202887068)93.5/98:0.0103774731	(Cryptococcus_deuterogattii_CBS10090:0.0017947235	Cryptococcus_deuterogattii_R265:0.0027232181)93.4/99:0.0097566146)100/100:0.0814004806	((Cryptococcus_deneoformans_NIH12:0.0046320926	Cryptococcus_deneoformans_NIH433:0.0025816696)99.5/100:0.0258727396	((Cryptococcus_neoformans_125.91:0.00173094	Cryptococcus_neoformans_H99:0.000870064	(Cryptococcus_neoformans_Bt22:0.0017372549	Cryptococcus_neoformans_Ftc555-1:0.0008652267)78.4/88:0.0008653747)73/74:0.0008593053	(Cryptococcus_neoformans_Bt1:0.0017339885	Cryptococcus_neoformans_Bt206:0.0008613830)96.5/100:0.00347291	(Cryptococcus_neoformans_PMHc1023.ENR:0.0000009995	Cryptococcus_neoformans_T4:0.0000009995)98.6/100:0.00520625)98.7/100:0.0231157277)99.9/100:0.0584825938)100/100:0.219041	((Cryptococcus_depauperatus_CBS7841:0.0083538113	Cryptococcus_depauperatus_CBS7855:0.0027739898)100/100:0.2205159413	Cryptococcus_sp._CMW60451:0.2284434948)99.9/100:0.19021	(((Cryptococcus_sp._DSM108351:0.0012458943	((Cryptococcus_sp._DSM108352:0.0000009995	Cryptococcus_sp._NCYC1536:0.0000009995)84.7/88:0.0012704880	Cryptococcus_sp._DSM117830:0.0000009995)77.3/62:0.00106314	Cryptococcus_sp._DSM111204:2.9985e-06	Cryptococcus_sp._DSM111205:2.9985e-06)100/100:0.0594034020	(Cryptococcus_sp._DSM109063:0.0257443915	Cryptococcus_sp._OR918:0.0179818043)95.5/97:0.0187702840)100/100:0.0821451391	Kwoniella_shandongensis_CBS12478:0.1872343055)95.4/97:0.0472838620)100/100:0.1340376627	Cryptococcus_sp._OR849:0.0411361676)99.9/100:0.0719216990	(Cryptococcus_floricola_DSM27421:0.1288805817	Cryptococcus_wingfieldii_CBS7118:0.0242362476)97.8/100:0.0190509469)77.7/92:0.0053467203);
(Cryptococcus_amylolentus_CBS6039:0.0023505875	Cryptococcus_amylolentus_CBS6273:0.0000009993	((((((((Cryptococcus_bacillisporus_CA1280:0.0021190706	Cryptococcus_bacillisporus_CA1873:0.0032292973)99.7/100:0.0123376	(Cryptococcus_gattii_E566:0.0000009993	Cryptococcus_gattii_WM276:0.0000009993)100/100:0.0176303	(Cryptococcus_decagattii_7685027:0.0010385944	Cryptococcus_decagattii_CBS11687:0.0021523155)100/100:0.0209323	(Cryptococcus_tetragattii_CBS11718:0.0021333176	Cryptococcus_tetragattii_IND107:0.0021298094)100/100:0.0179182678)84/79:0.0026800321	(Cryptococcus_sp._MF13:0.0010592495	Cryptococcus_sp._MF34:0.0010746662)99.5/100:0.0152617794)89.9/82:0.0054500283	(Cryptococcus_deuterogattii_CBS10090:0.0010625819	Cryptococcus_deuterogattii_R265:0.0000009993)100/100:0.0272924115)99.4/100:0.0433701760	((Cryptococcus_deneoformans_NIH12:0.0010169266	Cryptococcus_deneoformans_NIH433:0.0042842119)100/100:0.0319915766	(((Cryptococcus_neoformans_125.91:0.0021212336	Cryptococcus_neoformans_H99:0.0000009993)94.9/99:0.0042479818	(Cryptococcus_neoformans_PMHc1023.ENR:0.0010574763	Cryptococcus_neoformans_T4:0.0000009993)98.6/100:0.0074488623)92.4/97:0.0039374258	((Cryptococcus_neoformans_Bt1:0.0010602921	Cryptococcus_neoformans_Bt206:0.0000009993)94.4/99:0.0042688355	(Cryptococcus_neoformans_Bt22:0.0010600964	Cryptococcus_neoformans_Ftc555-1:0.0000009993)75.1/91:0.0010557803)94.5/99:0.0056789893)100/100:0.0301994477)90.2/91:0.0200728530)100/100:0.2568079065	(((Cryptococcus_depauperatus_CBS7841:0.0047436040	Cryptococcus_depauperatus_CBS7855:0.0066083054)100/100:0.6085895375	Cryptococcus_sp._CMW60451:0.8841431639)99.9/100:0.2429521541	(((Cryptococcus_sp._DSM108351:4.9965e-06	Cryptococcus_sp._DSM108352:4.9965e-06	Cryptococcus_sp._DSM117830:0.0011624	Cryptococcus_sp._DSM111204:2.9979e-06	Cryptococcus_sp._NCYC1536:1.9986e-06	Cryptococcus_sp._DSM111205:0.0011603971)100/100:0.1222439344	(Cryptococcus_sp._DSM109063:0.0312237006	Cryptococcus_sp._OR918:0.0239973972)91.6/91:0.0289791408)100/100:0.1975307303	Kwoniella_shandongensis_CBS12478:0.3122109708)100/100:0.2481786410)93.9/94:0.0733095471)100/100:0.3563738102	Cryptococcus_sp._OR849:0.0558116124)94.5/91:0.0453215780	(Cryptococcus_floricola_DSM27421:0.0118150587	Cryptococcus_wingfieldii_CBS7118:0.0084324604)95.8/92:0.0086954496)97.7/99:0.0105624597);
(Cryptococcus_amylolentus_CBS6039:0.0181699944	Cryptococcus_amylolentus_CBS6273:0.0000010000	((((((((Cryptococcus_bacillisporus_CA1280:0.0058634091	Cryptococcus_bacillisporus_CA1873:0.0000010000)86.9/95:0.0058672015	(Cryptococcus_decagattii_7685027:0.0000010000	Cryptococcus_decagattii_CBS11687:0.0029291278)93.2/98:0.0088749433)91.8/97:0.0115496345	(((Cryptococcus_deuterogattii_CBS10090:0.0058527647	Cryptococcus_deuterogattii_R265:0.0000010000)85.8/95:0.0057453376	(Cryptococcus_gattii_E566:0.0000010000	Cryptococcus_gattii_WM276:0.0000010000)96.9/100:0.0146698674)75.9/87:0.0031498388	((Cryptococcus_sp._MF13:0.0000010000	Cryptococcus_sp._MF34:0.0028933929)88.2/98:0.0058251754	(Cryptococcus_tetragattii_CBS11718:0.0028657786	Cryptococcus_tetragattii_IND107:0.0087643224)93.1/99:0.0088360170)76.6/63:0.0029042943)76.8/53:0.0039883963)94.7/80:0.0154680019	(Cryptococcus_deneoformans_NIH12:0.0000010000	Cryptococcus_deneoformans_NIH433:0.0029201672)97.2/99:0.0203298006)72.2/54:0.0109965272	((Cryptococcus_neoformans_125.91:2e-06	Cryptococcus_neoformans_H99:2e-06	(Cryptococcus_neoformans_PMHc1023.ENR:0.0000010000	Cryptococcus_neoformans_T4:0.0000010000)91.5/98:0.0058538795)86.1/92:0.00292108	Cryptococcus_neoformans_Ftc555-1:0.00584473	Cryptococcus_neoformans_Bt22:2e-06	(Cryptococcus_neoformans_Bt1:0.0029340125	Cryptococcus_neoformans_Bt206:0.0000010000)93.2/98:0.0088734496)85.4/89:0.0103090960)100/100:0.1851821080	(((Cryptococcus_depauperatus_CBS7841:0.0000010000	Cryptococcus_depauperatus_CBS7855:0.0079744803)100/100:0.2677844331	Cryptococcus_sp._CMW60451:0.1708003865)95.4/97:0.0975348821	Kwoniella_shandongensis_CBS12478:0.3720274848)78.9/82:0.117848	((Cryptococcus_sp._DSM108351:0.0000010000	Cryptococcus_sp._DSM108352:5e-06	Cryptococcus_sp._DSM111205:5e-06	Cryptococcus_sp._DSM117830:4e-06	Cryptococcus_sp._NCYC1536:3e-06	Cryptococcus_sp._DSM111204:2e-06)97.6/100:0.0433195510	(Cryptococcus_sp._DSM109063:0.0222891552	Cryptococcus_sp._OR918:0.0091543605)82.5/93:0.0142662777)100/100:0.223005)100/100:0.1949310106	Cryptococcus_sp._OR849:0.0225159161)83/91:0.0149210019	Cryptococcus_floricola_DSM27421:0.00891916	Cryptococcus_wingfieldii_CBS7118:0.00592716)91.7/99:0.0089239872);
(Cryptococcus_amylolentus_CBS6039:0.0011466354	Cryptococcus_amylolentus_CBS6273:0.0000009990	(((((((((Cryptococcus_bacillisporus_CA1280:0.0020439720	Cryptococcus_bacillisporus_CA1873:0.0000009990)99.5/100:0.0093327816	(Cryptococcus_decagattii_7685027:0.0020741748	Cryptococcus_decagattii_CBS11687:0.0000009990)100/100:0.0179776853)84.3/78:0.0019999583	((Cryptococcus_gattii_E566:0.0000009990	Cryptococcus_gattii_WM276:0.0000009990)100/100:0.0190516109	(Cryptococcus_sp._MF13:0.0000009990	Cryptococcus_sp._MF34:0.0000009990)100/100:0.0191449051)78.2/67:0.0016607261)87.4/60:0.00552193	(Cryptococcus_tetragattii_CBS11718:0.0010264188	Cryptococcus_tetragattii_IND107:0.0010233626)100/100:0.0173471	(Cryptococcus_deuterogattii_CBS10090:0.0000009990	Cryptococcus_deuterogattii_R265:0.0020511111)99.6/100:0.0132363589)99.6/100:0.0441519821	((Cryptococcus_deneoformans_NIH12:0.0030937136	Cryptococcus_deneoformans_NIH433:0.0000009990)100/100:0.0362532583	((((Cryptococcus_neoformans_125.91:0.0010165346	Cryptococcus_neoformans_H99:0.0000009990)76.7/97:0.0010193233	(Cryptococcus_neoformans_Bt22:0.0020377998	Cryptococcus_neoformans_Ftc555-1:0.0000009990)94/98:0.0030616039)91.1/99:0.0030612019	(Cryptococcus_neoformans_Bt1:0.0010168493	Cryptococcus_neoformans_Bt206:0.0000009990)93.5/100:0.0040867127)92.9/99:0.0061278312	(Cryptococcus_neoformans_PMHc1023.ENR:0.0000009990	Cryptococcus_neoformans_T4:0.0000009990)95.1/99:0.0063114591)99.9/100:0.0361308763)99.8/100:0.0568061871)100/100:0.2835570456	((((Cryptococcus_sp._DSM108351:0.0000009990	Cryptococcus_sp._DSM117830:0.00121425	Cryptococcus_sp._NCYC1536:0.00240245)94.2/85:0.00239935	Cryptococcus_sp._DSM111205:1.998e-06	(Cryptococcus_sp._DSM108352:0.0000009990	Cryptococcus_sp._DSM111204:0.0012008348)80.1/96:0.0012000778)100/100:0.2203629440	(Cryptococcus_sp._DSM109063:0.0441032759	Cryptococcus_sp._OR918:0.0282089872)99.5/100:0.0894521222)100/100:0.1749245094	Kwoniella_shandongensis_CBS12478:0.3670990782)98.7/100:0.1040010389)96.7/96:0.0683130696	((Cryptococcus_depauperatus_CBS7841:0.0106322170	Cryptococcus_depauperatus_CBS7855:0.0173889599)100/100:0.7250109484	Cryptococcus_sp._CMW60451:0.3025370875)91.2/91:0.1024462809)100/100:0.2018173659	Cryptococcus_sp._OR849:0.0774837538)96.7/96:0.0357692343	Cryptococcus_floricola_DSM27421:0.0236023	Cryptococcus_wingfieldii_CBS7118:0.0310294)99.6/100:0.0204242787);
(Cryptococcus_amylolentus_CBS6039:0.0074306064	Cryptococcus_amylolentus_CBS6273:0.0000010000	(((((Cryptococcus_bacillisporus_CA1280:3e-06	Cryptococcus_sp._MF13:3e-06	Cryptococcus_bacillisporus_CA1873:2e-06	Cryptococcus_sp._MF34:3e-06	Cryptococcus_tetragattii_IND107:3e-06	Cryptococcus_tetragattii_CBS11718:2e-06)92.6/93:0.00757934	Cryptococcus_deuterogattii_CBS10090:3e-06	Cryptococcus_deuterogattii_R265:5e-06	Cryptococcus_gattii_E566:5e-06	Cryptococcus_gattii_WM276:4e-06	(Cryptococcus_decagattii_7685027:0.0000010000	Cryptococcus_decagattii_CBS11687:0.0000010000)86.5/91:0.0076498288)75.7/76:0.0092554707	Cryptococcus_deneoformans_NIH12:0.00583123	Cryptococcus_deneoformans_NIH433:0.00583123	(Cryptococcus_neoformans_125.91:4e-06	Cryptococcus_neoformans_Bt1:4e-06	Cryptococcus_neoformans_H99:4e-06	Cryptococcus_neoformans_PMHc1023.ENR:5e-06	Cryptococcus_neoformans_T4:5e-06	Cryptococcus_neoformans_Bt206:3e-06	Cryptococcus_neoformans_Bt22:3e-06	Cryptococcus_neoformans_Ftc555-1:0.0000010000)92.9/93:0.0211892)90.9/91:0.0435520246	((Cryptococcus_depauperatus_CBS7841:0.0077085709	Cryptococcus_depauperatus_CBS7855:0.0151090577)99.5/100:0.2193453983	Cryptococcus_sp._CMW60451:0.2072213139)89.2/82:0.0760455	((Cryptococcus_sp._DSM108351:3e-06	Cryptococcus_sp._DSM111204:3e-06	Cryptococcus_sp._DSM117830:3e-06	Cryptococcus_sp._NCYC1536:3e-06	Cryptococcus_sp._DSM108352:2e-06	Cryptococcus_sp._DSM111205:2e-06)95.5/98:0.11383	Kwoniella_shandongensis_CBS12478:0.237153	Cryptococcus_sp._OR918:0.0153015	Cryptococcus_sp._DSM109063:0.0000020800)94.3/61:0.0714596)99.9/99:0.1318936949	Cryptococcus_floricola_DSM27421:2e-06	(Cryptococcus_sp._OR849:0.0544162894	Cryptococcus_wingfieldii_CBS7118:0.0000010000)83.3/87:0.00740666)81.7/91:0.0074202118);
(Cryptococcus_amylolentus_CBS6039:0.2126629871	Cryptococcus_amylolentus_CBS6273:0.0000024680	((((((((Cryptococcus_bacillisporus_CA1280:0.0050211200	Cryptococcus_bacillisporus_CA1873:0.0000010000)74.1/95:0.0024728019	(Cryptococcus_decagattii_7685027:0.0000010000	Cryptococcus_decagattii_CBS11687:0.0000010000)96.1/100:0.0096051029)87.5/90:0.00473345	(Cryptococcus_gattii_E566:0.0000010000	Cryptococcus_gattii_WM276:0.0000010000)89/96:0.0071948	(Cryptococcus_tetragattii_CBS11718:0.0000010000	Cryptococcus_tetragattii_IND107:0.0024982255)98.9/100:0.0191621	(Cryptococcus_sp._MF13:0.0000010000	Cryptococcus_sp._MF34:0.0000010000)98.5/99:0.0120785624)84.2/92:0.0086983463	(Cryptococcus_deuterogattii_CBS10090:0.0000010000	Cryptococcus_deuterogattii_R265:0.0000010000)99.1/100:0.0309607908)97.3/99:0.0435088916	((Cryptococcus_deneoformans_NIH12:0.0000010000	Cryptococcus_deneoformans_NIH433:0.0000010000)99.1/100:0.0384304642	(Cryptococcus_neoformans_125.91:0.00102798	(Cryptococcus_neoformans_Bt1:0.0000010000	Cryptococcus_neoformans_Bt206:0.0000010000)75.8/95:0.00346623	Cryptococcus_neoformans_H99:0.00346092	(Cryptococcus_neoformans_PMHc1023.ENR:0.0000010000	Cryptococcus_neoformans_T4:0.0000010000)93.2/99:0.0059025	(Cryptococcus_neoformans_Bt22:0.0024398818	Cryptococcus_neoformans_Ftc555-1:0.0000010000)87.9/96:0.0063106357)98.1/99:0.0348506244)88.2/93:0.0288456559)100/100:0.266572	(Cryptococcus_depauperatus_CBS7841:0.0867354155	Cryptococcus_depauperatus_CBS7855:0.0134906482)100/100:0.40756	Cryptococcus_sp._CMW60451:0.239511	(((Cryptococcus_sp._DSM108351:2e-06	Cryptococcus_sp._DSM108352:3e-06	Cryptococcus_sp._DSM111204:3e-06	Cryptococcus_sp._DSM111205:2e-06	Cryptococcus_sp._DSM117830:3e-06	Cryptococcus_sp._NCYC1536:0.00482397)99.7/100:0.0882095050	(Cryptococcus_sp._DSM109063:0.0306199111	Cryptococcus_sp._OR918:0.0225715207)96.8/99:0.0506445785)100/100:0.1752101711	Kwoniella_shandongensis_CBS12478:0.3070148785)72.2/77:0.0715472851)100/100:0.1800159377	Cryptococcus_sp._OR849:0.1726737127)99.7/100:0.160715	Cryptococcus_floricola_DSM27421:0.171751	Cryptococcus_wingfieldii_CBS7118:0.0784500691)93/96:0.0321579404);
(Cryptococcus_amylolentus_CBS6039:0.0000009999	Cryptococcus_amylolentus_CBS6273:0.0000009999	((((((((Cryptococcus_bacillisporus_CA1280:0.0046413332	Cryptococcus_bacillisporus_CA1873:0.0018433851)80.2/89:0.0024134651	(Cryptococcus_decagattii_7685027:0.0056974566	Cryptococcus_decagattii_CBS11687:0.0040284803)100/100:0.0165875810)99.4/100:0.0102896	((Cryptococcus_gattii_E566:0.0000009999	Cryptococcus_gattii_WM276:0.0000009999)100/100:0.0155300663	(Cryptococcus_tetragattii_CBS11718:0.0024302439	Cryptococcus_tetragattii_IND107:0.0007998617)100/100:0.0131249565)93.3/99:0.00563046	(Cryptococcus_sp._MF13:0.0048542718	Cryptococcus_sp._MF34:0.0032170473)99.5/100:0.0092689848)99.2/100:0.0105325770	(Cryptococcus_deuterogattii_CBS10090:0.0008053526	Cryptococcus_deuterogattii_R265:0.0008011979)100/100:0.0262636063)98.3/100:0.0398696887	((Cryptococcus_deneoformans_NIH12:0.0028228439	Cryptococcus_deneoformans_NIH433:0.0028021411)100/100:0.0369384469	(((Cryptococcus_neoformans_125.91:0.0056650990	Cryptococcus_neoformans_H99:0.0032312646)97/96:0.005477	(Cryptococcus_neoformans_Bt1:0.0000009999	Cryptococcus_neoformans_Bt206:0.0008034251)98.2/100:0.00660424	(Cryptococcus_neoformans_PMHc1023.ENR:0.0000009999	Cryptococcus_neoformans_T4:0.0000009999)99.9/100:0.0125971123)73.9/81:0.0044431628	Cryptococcus_neoformans_Bt22:0.000805341	Cryptococcus_neoformans_Ftc555-1:0.00160804)100/100:0.0438188221)93.7/97:0.0293278516)100/100:0.474602	((((Cryptococcus_sp._DSM108351:0.000908457	Cryptococcus_sp._DSM117830:0.00181452	Cryptococcus_sp._DSM111204:2.9997e-06	Cryptococcus_sp._DSM108352:1.9998e-06	Cryptococcus_sp._DSM111205:0.0009093734)74.5/80:0.0007973809	Cryptococcus_sp._NCYC1536:0.0028302875)100/100:0.1039289067	(Cryptococcus_sp._DSM109063:0.0557274793	Cryptococcus_sp._OR918:0.0483462506)98.8/99:0.0586096145)100/100:0.3388034363	Kwoniella_shandongensis_CBS12478:0.5430943899)100/100:0.482947	((Cryptococcus_depauperatus_CBS7841:0.0001906676	Cryptococcus_depauperatus_CBS7855:0.0020354389)100/100:0.8016714200	Cryptococcus_sp._CMW60451:0.7824626164)90.7/90:0.1725131686)100/100:0.9126100141	Cryptococcus_sp._OR849:0.1977180036)98.6/99:0.0902375820	(Cryptococcus_floricola_DSM27421:0.1079872648	Cryptococcus_wingfieldii_CBS7118:0.0682047252)75/90:0.0180324570)99.5/100:0.0404336097);
(Cryptococcus_amylolentus_CBS6039:0.0000010013	Cryptococcus_amylolentus_CBS6273:0.0000010013	(((((((((Cryptococcus_bacillisporus_CA1280:0.0000010013	Cryptococcus_bacillisporus_CA1873:0.0000010013)91.9/99:0.0161536524	(Cryptococcus_decagattii_7685027:0.0038658952	Cryptococcus_decagattii_CBS11687:0.0000010013)86.9/96:0.0117714129)90.3/94:0.0172940724	((Cryptococcus_gattii_E566:0.0090543088	Cryptococcus_gattii_WM276:0.0000010013)75.1/82:0.0139875189	(Cryptococcus_tetragattii_CBS11718:0.0000010013	Cryptococcus_tetragattii_IND107:0.0039674432)89.4/97:0.0126910842)85.2/85:0.0113695267)84.5/87:0.0147924681	(Cryptococcus_sp._MF13:0.0000010013	Cryptococcus_sp._MF34:0.0000010013)98.3/100:0.0347348786)89.6/93:0.0152865619	Cryptococcus_deuterogattii_CBS10090:2.0026e-06	Cryptococcus_deuterogattii_R265:2.0026e-06)98.2/97:0.0474382713	(Cryptococcus_deneoformans_NIH12:0.0036373551	Cryptococcus_deneoformans_NIH433:0.0044810622)97.1/98:0.0434304	Cryptococcus_neoformans_125.91:0.0141888	Cryptococcus_neoformans_Bt1:0.0141888	Cryptococcus_neoformans_PMHc1023.ENR:0.0141878	Cryptococcus_neoformans_T4:0.0141868	Cryptococcus_neoformans_Bt206:0.0141858	Cryptococcus_neoformans_H99:0.0141848	(Cryptococcus_neoformans_Bt22:0.0000010013	Cryptococcus_neoformans_Ftc555-1:0.0000010013)83.2/90:0.0179756)99.7/100:0.1523213870	(Cryptococcus_depauperatus_CBS7841:0.0000023297	Cryptococcus_depauperatus_CBS7855:0.0076475382)100/100:0.231011	Cryptococcus_sp._CMW60451:0.0843913)89.3/79:0.052922	Kwoniella_shandongensis_CBS12478:0.151953	((Cryptococcus_sp._DSM108351:5.0065e-06	Cryptococcus_sp._DSM111205:5.0065e-06	Cryptococcus_sp._DSM117830:4.0052e-06	Cryptococcus_sp._DSM108352:3.0039e-06	Cryptococcus_sp._DSM111204:2.0026e-06	Cryptococcus_sp._NCYC1536:0.0000010013)99.5/98:0.0711784135	(Cryptococcus_sp._DSM109063:0.0067357413	Cryptococcus_sp._OR918:0.0088805762)75.7/84:0.0161556865)99.6/99:0.1139776002)99.7/100:0.1113703942	Cryptococcus_sp._OR849:0.0171655812)83.7/94:0.0229949	(Cryptococcus_floricola_DSM27421:0.0038842026	Cryptococcus_wingfieldii_CBS7118:0.0000010013)92.4/98:0.00775696);
(Cryptococcus_amylolentus_CBS6039:0.0000010000	Cryptococcus_amylolentus_CBS6273:0.0000010000	(((((((((Cryptococcus_bacillisporus_CA1280:0.0000010000	Cryptococcus_bacillisporus_CA1873:0.0000010000)92.2/97:0.0072630116	(Cryptococcus_decagattii_7685027:0.0000022327	Cryptococcus_decagattii_CBS11687:0.0048115146)98/100:0.0122257298)87.6/93:0.0048610018	((Cryptococcus_deuterogattii_CBS10090:0.0028974547	Cryptococcus_deuterogattii_R265:0.0078666084)96.1/100:0.0116888148	((Cryptococcus_sp._MF13:0.0024289059	Cryptococcus_sp._MF34:0.0000010000)88.8/95:0.0048633774	(Cryptococcus_tetragattii_CBS11718:0.0048859574	Cryptococcus_tetragattii_IND107:0.0048979363)96.5/100:0.0122725898)73.8/88:0.0024416802)77/87:0.0024226443)73.3/84:0.0021682800	(Cryptococcus_gattii_E566:0.0024036581	Cryptococcus_gattii_WM276:0.0000010000)97.1/100:0.0124166365)89.3/95:0.0143047162	(Cryptococcus_deneoformans_NIH12:0.0000010000	Cryptococcus_deneoformans_NIH433:0.0000010000)96/94:0.0308549	(Cryptococcus_neoformans_125.91:2e-06	(Cryptococcus_neoformans_Bt1:0.0024310565	Cryptococcus_neoformans_Bt206:0.0048749211)90/84:0.00486895	Cryptococcus_neoformans_H99:4e-06	(Cryptococcus_neoformans_PMHc1023.ENR:0.0000010000	Cryptococcus_neoformans_T4:0.0000010000)95.2/97:0.00730589	(Cryptococcus_neoformans_Bt22:0.0000010000	Cryptococcus_neoformans_Ftc555-1:0.0000010000)88.5/93:0.0048606887)99.3/100:0.0419716)99.9/100:0.2229517253	((Cryptococcus_depauperatus_CBS7841:0.0133914480	Cryptococcus_depauperatus_CBS7855:0.0059733799)100/100:0.3971217847	Cryptococcus_sp._CMW60451:0.3178348222)98.8/100:0.1503752207)90.3/93:0.0575792294	(((Cryptococcus_sp._DSM108351:0.0000010000	Cryptococcus_sp._DSM108352:5e-06	Cryptococcus_sp._NCYC1536:5e-06	Cryptococcus_sp._DSM117830:0.00251274	Cryptococcus_sp._DSM111204:3e-06	Cryptococcus_sp._DSM111205:0.00246821)99.9/100:0.0850146949	Cryptococcus_sp._DSM109063:0.0210115	Cryptococcus_sp._OR918:0.032304)98.6/100:0.1045248252	Kwoniella_shandongensis_CBS12478:0.2709630783)99.6/100:0.1650264645)100/100:0.2283620169	Cryptococcus_sp._OR849:0.0696298923)78.5/82:0.0188149676	(Cryptococcus_floricola_DSM27421:0.0000010000	Cryptococcus_wingfieldii_CBS7118:0.0073668677)76.6/81:0.0025336514)75.9/90:0.0023011231);
(Cryptococcus_amylolentus_CBS6039:0.4365553381	Cryptococcus_amylolentus_CBS6273:0.0000010145	((((((((Cryptococcus_bacillisporus_CA1280:0.0022255526	Cryptococcus_bacillisporus_CA1873:0.0000010145)76.7/92:0.0022029580	(Cryptococcus_decagattii_7685027:0.0000010145	Cryptococcus_decagattii_CBS11687:0.0000010145)87.9/97:0.0044745447)93.7/98:0.0078663787	(Cryptococcus_gattii_E566:0.0000010145	Cryptococcus_gattii_WM276:0.0000010145)93/99:0.00996928	(Cryptococcus_tetragattii_CBS11718:0.0000010145	Cryptococcus_tetragattii_IND107:0.0000010145)89/94:0.00771792)75.8/67:0.0029106079	(Cryptococcus_deuterogattii_CBS10090:0.0022216288	Cryptococcus_deuterogattii_R265:0.0000010145)85.4/94:0.0043056709)75.9/66:0.0146811	(Cryptococcus_sp._MF13:0.0000010145	Cryptococcus_sp._MF34:0.0000010145)94.3/93:0.021198	((Cryptococcus_deneoformans_NIH12:0.0000010145	Cryptococcus_deneoformans_NIH433:0.0000010145)89.3/96:0.0079909151	((Cryptococcus_neoformans_125.91:3.0435e-06	Cryptococcus_neoformans_Bt1:3.0435e-06	Cryptococcus_neoformans_Bt22:4.058e-06	Cryptococcus_neoformans_H99:4.058e-06	Cryptococcus_neoformans_Ftc555-1:3.0435e-06	Cryptococcus_neoformans_Bt206:0.0022114905)72.2/73:0.0015234497	(Cryptococcus_neoformans_PMHc1023.ENR:0.0000010145	Cryptococcus_neoformans_T4:0.0000010145)94.5/98:0.0095716880)95.7/95:0.0159887151)88.2/93:0.0144830937)100/100:0.1632561158	((Cryptococcus_depauperatus_CBS7841:0.0000013420	Cryptococcus_depauperatus_CBS7855:0.0022061638)100/100:0.2127440847	Cryptococcus_sp._CMW60451:0.1443481106)91.9/83:0.0336402170)74.5/67:0.0214791872	((((Cryptococcus_sp._DSM108351:0.00223872	Cryptococcus_sp._DSM111204:3.0435e-06	Cryptococcus_sp._DSM111205:3.0435e-06	Cryptococcus_sp._DSM108352:0.0000010145)79.8/87:0.0024681870	Cryptococcus_sp._DSM117830:2.029e-06	Cryptococcus_sp._NCYC1536:2.029e-06)97.3/99:0.0457175869	(Cryptococcus_sp._DSM109063:0.0193109106	Cryptococcus_sp._OR918:0.0057968271)91.6/94:0.0233884888)100/100:0.1466085117	Kwoniella_shandongensis_CBS12478:0.2286412806)97.4/95:0.0615585562)100/100:0.17576	Cryptococcus_sp._OR849:0.0298919	Cryptococcus_floricola_DSM27421:0.00663103	Cryptococcus_wingfieldii_CBS7118:0.0135039)96.7/95:0.0089614387);
(Cryptococcus_amylolentus_CBS6039:0.0013308733	Cryptococcus_amylolentus_CBS6273:0.0026638017	(((((((Cryptococcus_bacillisporus_CA1280:0.0013149475	Cryptococcus_bacillisporus_CA1873:0.0000010000)86.9/96:0.00131614	(Cryptococcus_tetragattii_CBS11718:0.0000010000	Cryptococcus_tetragattii_IND107:0.0000010000)92.4/98:0.00263154	(Cryptococcus_decagattii_7685027:0.0000010000	Cryptococcus_decagattii_CBS11687:0.0000010000)99.5/100:0.0092560736)84.6/92:0.00131767	(Cryptococcus_deuterogattii_CBS10090:0.0000010000	Cryptococcus_deuterogattii_R265:0.0013126973)95.8/97:0.00395217	(Cryptococcus_sp._MF13:0.0013185115	Cryptococcus_sp._MF34:0.0026363670)78.9/94:0.0026282144)87/68:0.0027940686	Cryptococcus_gattii_E566:0.00116948	Cryptococcus_gattii_WM276:0.00116841)99.3/100:0.0239610670	((Cryptococcus_deneoformans_NIH12:0.0000010000	Cryptococcus_deneoformans_NIH433:0.0000010000)99/100:0.0200062830	(((Cryptococcus_neoformans_125.91:0.0000010000	Cryptococcus_neoformans_H99:0.0000010000)85/97:0.00131634	(Cryptococcus_neoformans_Bt22:0.0000010000	Cryptococcus_neoformans_Ftc555-1:0.0000010000)86.9/89:0.00131618	Cryptococcus_neoformans_Bt1:2e-06	Cryptococcus_neoformans_Bt206:0.0013145391)77.3/82:0.0012881218	(Cryptococcus_neoformans_PMHc1023.ENR:0.0000010000	Cryptococcus_neoformans_T4:0.0000010000)87.7/95:0.0026560882)99.9/100:0.0248047423)93.4/96:0.0123440798)100/100:0.121653	(((Cryptococcus_sp._DSM108351:4e-06	Cryptococcus_sp._DSM108352:5e-06	Cryptococcus_sp._NCYC1536:5e-06	Cryptococcus_sp._DSM111204:3e-06	Cryptococcus_sp._DSM111205:2e-06	Cryptococcus_sp._DSM117830:0.0013120675)100/100:0.0512255931	(Cryptococcus_sp._DSM109063:0.0147321027	Cryptococcus_sp._OR918:0.0102568128)99.1/100:0.0321047711)99.6/100:0.0627744748	Kwoniella_shandongensis_CBS12478:0.1168197109)100/100:0.108237	((Cryptococcus_depauperatus_CBS7841:0.0011543390	Cryptococcus_depauperatus_CBS7855:0.0014831765)100/100:0.1399689851	Cryptococcus_sp._CMW60451:0.3428200312)98.6/99:0.0585566722)100/100:0.187196	Cryptococcus_sp._OR849:0.0300207	Cryptococcus_floricola_DSM27421:0.00706599	Cryptococcus_wingfieldii_CBS7118:0.00793736)94/98:0.0063478689);
(Cryptococcus_amylolentus_CBS6039:0.0036443397	Cryptococcus_amylolentus_CBS6273:0.0037785836	(((((((((Cryptococcus_bacillisporus_CA1280:0.0018659696	Cryptococcus_bacillisporus_CA1873:0.0009141502)98.3/100:0.0055037544	(Cryptococcus_decagattii_7685027:0.0053077750	Cryptococcus_decagattii_CBS11687:0.0036433284)99.6/100:0.0114336979)84.2/82:0.00182235	(Cryptococcus_gattii_E566:0.0000010000	Cryptococcus_gattii_WM276:0.0000010000)99.9/100:0.00641455	((Cryptococcus_sp._MF13:0.0065010698	Cryptococcus_sp._MF34:0.0018587814)99.2/100:0.0074552283	(Cryptococcus_tetragattii_CBS11718:0.0000010000	Cryptococcus_tetragattii_IND107:0.0009122141)99.8/100:0.0110971013)85.2/92:0.00174004	(Cryptococcus_deuterogattii_CBS10090:0.0000010000	Cryptococcus_deuterogattii_R265:0.0122907971)99.7/100:0.0093715546)100/100:0.0271342462	(Cryptococcus_deneoformans_NIH12:0.0009120505	Cryptococcus_deneoformans_NIH433:0.0009082065)99.9/100:0.0199484	(((Cryptococcus_neoformans_125.91:0.0000010000	Cryptococcus_neoformans_H99:0.0027607939)99.8/100:0.0073484173	((Cryptococcus_neoformans_Bt1:0.0045908694	Cryptococcus_neoformans_Bt206:0.0009153403)74.9/92:0.0009143380	(Cryptococcus_neoformans_Bt22:0.0000010000	Cryptococcus_neoformans_Ftc555-1:0.0000010000)96.6/100:0.0036680469)76.5/93:0.0009174244)74.2/82:0.0008635978	(Cryptococcus_neoformans_PMHc1023.ENR:0.0000010000	Cryptococcus_neoformans_T4:0.0000010000)99.5/100:0.0092362693)99.3/100:0.0183566)100/100:0.0825132542	(((Cryptococcus_sp._DSM108351:5e-06	Cryptococcus_sp._DSM111205:5e-06	Cryptococcus_sp._DSM111204:4e-06	Cryptococcus_sp._DSM108352:3e-06	Cryptococcus_sp._DSM117830:2e-06	Cryptococcus_sp._NCYC1536:0.0107406026)100/100:0.0688334792	(Cryptococcus_sp._DSM109063:0.0231790373	Cryptococcus_sp._OR918:0.0189871060)100/100:0.0619832913)100/100:0.1665045982	Kwoniella_shandongensis_CBS12478:0.1607442314)100/100:0.1132069007)78.1/74:0.0327392527	(Cryptococcus_depauperatus_CBS7841:0.0050038553	Cryptococcus_depauperatus_CBS7855:0.0066890507)100/100:0.2856681236)96.5/89:0.0704885228	Cryptococcus_sp._CMW60451:0.5752915430)100/100:0.2018875451	Cryptococcus_sp._OR849:0.0398565239)99.1/99:0.0337779948	Cryptococcus_floricola_DSM27421:0.00968714	Cryptococcus_wingfieldii_CBS7118:0.011573)94.6/99:0.0054652008);
(Cryptococcus_amylolentus_CBS6039:0.0045111370	Cryptococcus_amylolentus_CBS6273:0.0045016470	((((((((Cryptococcus_bacillisporus_CA1280:0.0034027644	Cryptococcus_bacillisporus_CA1873:0.0034355264)99.7/100:0.0209371477	(Cryptococcus_decagattii_7685027:0.0000009984	Cryptococcus_decagattii_CBS11687:0.0000009984)100/100:0.0282054956)86.8/96:0.0051814151	(Cryptococcus_gattii_E566:0.0000009984	Cryptococcus_gattii_WM276:0.0000009984)98.9/100:0.0137669009)84.1/91:0.0033588680	(((Cryptococcus_deuterogattii_CBS10090:0.0034256896	Cryptococcus_deuterogattii_R265:0.0017225150)100/100:0.0248709449	(Cryptococcus_sp._MF13:0.0034062836	Cryptococcus_sp._MF34:0.0000009984)99.2/100:0.0169999788)71.7/87:0.0019304394	(Cryptococcus_tetragattii_CBS11718:0.0000009984	Cryptococcus_tetragattii_IND107:0.0000009984)99/100:0.0102445667)75.1/82:0.0017171857)100/100:0.0723360008	(Cryptococcus_deneoformans_NIH12:0.0053611217	Cryptococcus_deneoformans_NIH433:0.0000027418)100/100:0.0769526	(((Cryptococcus_neoformans_125.91:0.0000009984	Cryptococcus_neoformans_H99:0.0017071545)90.6/80:0.00342112	Cryptococcus_neoformans_Bt206:0.0051395	(Cryptococcus_neoformans_Bt22:0.0000009984	Cryptococcus_neoformans_Ftc555-1:0.0000009984)90.8/95:0.00170885	Cryptococcus_neoformans_Bt1:0.0017074080)71.6/62:0.0012741976	(Cryptococcus_neoformans_PMHc1023.ENR:0.0000009984	Cryptococcus_neoformans_T4:0.0000009984)99.1/100:0.0195319350)100/100:0.0943397)99.9/100:0.216133	((((Cryptococcus_sp._DSM108351:0.0000009984	(Cryptococcus_sp._DSM108352:0.0000009984	Cryptococcus_sp._DSM111204:0.0000009984)84/98:0.0018725894)92.9/94:0.00382249	(Cryptococcus_sp._DSM111205:0.0036755837	Cryptococcus_sp._DSM117830:0.0019609205)89.9/84:0.00374719	Cryptococcus_sp._NCYC1536:0.0074311797)99.6/100:0.1001226991	(Cryptococcus_sp._DSM109063:0.0373670746	Cryptococcus_sp._OR918:0.0255123078)97.6/100:0.0643845982)99.8/100:0.2622015156	Kwoniella_shandongensis_CBS12478:0.7329341773)98.1/98:0.197187	((Cryptococcus_depauperatus_CBS7841:0.0170523590	Cryptococcus_depauperatus_CBS7855:0.0136728238)100/100:0.5134767873	Cryptococcus_sp._CMW60451:0.4192364478)92.9/91:0.1006880797)100/100:0.3386754823	Cryptococcus_sp._OR849:0.0538413227)94/97:0.0385593648	Cryptococcus_floricola_DSM27421:0.0192007	Cryptococcus_wingfieldii_CBS7118:0.00532618)100/100:0.0368104799);
(Cryptococcus_amylolentus_CBS6039:0.0019813913	Cryptococcus_amylolentus_CBS6273:0.0029991914	((((((((Cryptococcus_bacillisporus_CA1280:0.0063417162	Cryptococcus_bacillisporus_CA1873:0.0063603039)99.9/100:0.0182260260	(Cryptococcus_decagattii_7685027:0.0029004480	Cryptococcus_decagattii_CBS11687:0.0080110156)100/100:0.0276701417)100/100:0.0312203858	((Cryptococcus_gattii_E566:0.0039131471	Cryptococcus_gattii_WM276:0.0011348997)100/100:0.0457034959	(Cryptococcus_sp._MF13:0.0073450923	Cryptococcus_sp._MF34:0.0045630254)100/100:0.0469592	(Cryptococcus_tetragattii_CBS11718:0.0039430091	Cryptococcus_tetragattii_IND107:0.0038641705)100/100:0.060053)91.2/92:0.0155515225)99/99:0.0216249254	(Cryptococcus_deuterogattii_CBS10090:0.0009232738	Cryptococcus_deuterogattii_R265:0.0018958717)100/100:0.0420396774)100/100:0.0949852169	((Cryptococcus_deneoformans_NIH12:0.0072326645	Cryptococcus_deneoformans_NIH433:0.0089329978)100/100:0.0802831363	(((Cryptococcus_neoformans_125.91:0.0065039513	Cryptococcus_neoformans_H99:0.0074140680)91.6/92:0.0027664079	((Cryptococcus_neoformans_Bt1:0.0027866608	Cryptococcus_neoformans_Bt206:0.0018367941)97.4/100:0.0046507943	(Cryptococcus_neoformans_Bt22:0.0000010000	Cryptococcus_neoformans_Ftc555-1:0.0000010000)97.9/100:0.0055679248)71.9/78:0.0009207876)82.8/91:0.0032809787	(Cryptococcus_neoformans_PMHc1023.ENR:0.0009231373	Cryptococcus_neoformans_T4:0.0000010000)99.9/100:0.0134701935)100/100:0.0728371216)97.3/98:0.0358574589)100/100:0.2849998138	(((Cryptococcus_depauperatus_CBS7841:0.0082223430	Cryptococcus_depauperatus_CBS7855:0.0205371689)100/100:0.5360300372	Cryptococcus_sp._CMW60451:0.7573049339)94.2/96:0.0857685824	(((((Cryptococcus_sp._DSM108351:0.016707	(Cryptococcus_sp._DSM108352:0.0000010000	Cryptococcus_sp._DSM111204:0.0000010000)73.1/94:0.000962336	Cryptococcus_sp._DSM111205:0.0000010000)83.8/63:0.0009606883	Cryptococcus_sp._DSM117830:0.0000010000)88.5/90:0.0039289848	Cryptococcus_sp._NCYC1536:0.0058926493)100/100:0.2113440804	(Cryptococcus_sp._DSM109063:0.0959125135	Cryptococcus_sp._OR918:0.0518261020)99.5/100:0.0773522294)100/100:0.2991248105	Kwoniella_shandongensis_CBS12478:0.8063191453)96.4/96:0.1162772236)96.4/95:0.1115406833)100/100:0.4152154004	Cryptococcus_sp._OR849:0.1053143202)98.4/99:0.0538289413	Cryptococcus_floricola_DSM27421:0.0189707	Cryptococcus_wingfieldii_CBS7118:0.0255587)100/100:0.0355633940);
(Cryptococcus_amylolentus_CBS6039:0.0000009983	Cryptococcus_amylolentus_CBS6273:0.0000009983	((((((((Cryptococcus_bacillisporus_CA1280:0.0023346607	Cryptococcus_bacillisporus_CA1873:0.0000009983)85.2/98:0.0047322840	(Cryptococcus_decagattii_7685027:0.0000009983	Cryptococcus_decagattii_CBS11687:0.0023364812)98.2/100:0.0165312581)87.3/93:0.0106700480	((Cryptococcus_deuterogattii_CBS10090:0.0000009983	Cryptococcus_deuterogattii_R265:0.0000009983)93.2/98:0.0088482676	((Cryptococcus_gattii_E566:0.0000009983	Cryptococcus_gattii_WM276:0.0000009983)97.1/100:0.0099795083	((Cryptococcus_sp._MF13:0.0000009983	Cryptococcus_sp._MF34:0.0000009983)98.2/100:0.0151643059	(Cryptococcus_tetragattii_CBS11718:0.0023757425	Cryptococcus_tetragattii_IND107:0.0000009983)97.2/100:0.0141936489)70.5/67:0.0022141697)76.7/72:0.0024673430)86.5/89:0.0069415460)96.6/99:0.0575605659	((Cryptococcus_deneoformans_NIH12:0.0047454296	Cryptococcus_deneoformans_NIH433:0.0044973590)100/100:0.0617370235	(((Cryptococcus_neoformans_125.91:0.0067472088	Cryptococcus_neoformans_H99:0.0022262716)87.3/95:0.0044862753	(Cryptococcus_neoformans_Bt1:0.0000009983	Cryptococcus_neoformans_Bt206:0.0000009983)77.9/88:0.0022347923)78/64:0.0022428	Cryptococcus_neoformans_Bt22:2.9949e-06	Cryptococcus_neoformans_Ftc555-1:2.9949e-06	(Cryptococcus_neoformans_PMHc1023.ENR:0.0000009983	Cryptococcus_neoformans_T4:0.0000009983)88.9/99:0.0044724020)92.2/96:0.0225594340)94.1/91:0.0628949775)100/100:0.2516493852	Cryptococcus_sp._CMW60451:0.290702	Kwoniella_shandongensis_CBS12478:0.673762)88/56:0.0793732	(Cryptococcus_depauperatus_CBS7841:0.0258080804	Cryptococcus_depauperatus_CBS7855:0.0116899783)100/100:0.373048	((((Cryptococcus_sp._DSM108351:0.0022610634	(Cryptococcus_sp._DSM108352:0.0000009983	Cryptococcus_sp._DSM111204:0.0000009983)79.8/98:0.0021388878)93.8/92:0.0085913180	Cryptococcus_sp._DSM117830:0.0000009983)80.2/64:0.00256705	Cryptococcus_sp._NCYC1536:1.9966e-06	Cryptococcus_sp._DSM111205:0.0045392960)100/100:0.1740933374	(Cryptococcus_sp._DSM109063:0.0249243601	Cryptococcus_sp._OR918:0.0115001949)83.6/86:0.0368346178)100/100:0.2224452784)100/100:0.2229468516	Cryptococcus_sp._OR849:0.0669513043)97.1/100:0.0551254858	(Cryptococcus_floricola_DSM27421:0.0141123777	Cryptococcus_wingfieldii_CBS7118:0.0345252167)84.9/93:0.0068289461)75.8/98:0.0023957380);
(Cryptococcus_amylolentus_CBS6039:0.0043989470	Cryptococcus_amylolentus_CBS6273:0.00219798	(Cryptococcus_floricola_DSM27421:0.0088907488	Cryptococcus_wingfieldii_CBS7118:0.0111468813)87.7/86:0.00442782	(((((Cryptococcus_bacillisporus_CA1280:0.0021592424	Cryptococcus_bacillisporus_CA1873:0.0021682484)76.8/87:0.00431904	(Cryptococcus_deuterogattii_CBS10090:0.0026991050	Cryptococcus_deuterogattii_R265:0.0000010000)95.3/93:0.0103088	(Cryptococcus_decagattii_7685027:0.0021505610	Cryptococcus_decagattii_CBS11687:0.0000010000)84.6/84:0.00215705	(Cryptococcus_gattii_E566:0.0000010000	Cryptococcus_gattii_WM276:0.0000010000)94.8/98:0.00647878	(Cryptococcus_sp._MF13:0.0000010000	Cryptococcus_sp._MF34:0.0000010000)97.2/98:0.0086812	(Cryptococcus_tetragattii_CBS11718:0.0000010000	Cryptococcus_tetragattii_IND107:0.0000010000)96.1/97:0.00650153)93.6/81:0.0179967729	((Cryptococcus_deneoformans_NIH12:0.0000010000	Cryptococcus_deneoformans_NIH433:0.0000010000)95.2/99:0.0127480242	(Cryptococcus_neoformans_125.91:2e-06	Cryptococcus_neoformans_H99:2e-06	(Cryptococcus_neoformans_Bt1:2e-06	Cryptococcus_neoformans_Bt206:2e-06	Cryptococcus_neoformans_Bt22:4e-06	Cryptococcus_neoformans_PMHc1023.ENR:4e-06	Cryptococcus_neoformans_Ftc555-1:3e-06	Cryptococcus_neoformans_T4:2e-06)83.1/92:0.0021339281)98.1/100:0.0153331450)93.9/95:0.0181528688)99.4/100:0.0925881	(((Cryptococcus_sp._DSM108351:3e-06	Cryptococcus_sp._DSM108352:3e-06	Cryptococcus_sp._DSM111204:4e-06	Cryptococcus_sp._NCYC1536:4e-06	Cryptococcus_sp._DSM111205:3e-06	Cryptococcus_sp._DSM117830:0.0022064455)97.1/99:0.0268418401	(Cryptococcus_sp._DSM109063:0.0227043750	Cryptococcus_sp._OR918:0.0190572232)85.9/83:0.0121006348)99.3/99:0.0625273688	Kwoniella_shandongensis_CBS12478:0.1897276490)99.6/100:0.103392	((Cryptococcus_depauperatus_CBS7841:0.0070975608	Cryptococcus_depauperatus_CBS7855:0.0078612255)100/100:0.1258993087	Cryptococcus_sp._CMW60451:0.1671240374)89.2/74:0.0266638933)100/100:0.1173317251	Cryptococcus_sp._OR849:0.0124946151)94.8/98:0.0216149974);
(Cryptococcus_amylolentus_CBS6039:0.0000010000	Cryptococcus_amylolentus_CBS6273:0.0277265126	((((Cryptococcus_bacillisporus_CA1280:0.0000021641	Cryptococcus_bacillisporus_CA1873:0.00485545	Cryptococcus_decagattii_7685027:0.00485745	Cryptococcus_deuterogattii_R265:0.00485745	Cryptococcus_tetragattii_IND107:0.00485645	(Cryptococcus_decagattii_CBS11687:2e-06	Cryptococcus_gattii_E566:0.00511785	Cryptococcus_sp._MF13:4e-06	Cryptococcus_tetragattii_CBS11718:4e-06	Cryptococcus_deuterogattii_CBS10090:2e-06	Cryptococcus_sp._MF34:2e-06)91.9/76:0.0153048	(((Cryptococcus_deneoformans_NIH12:0.0000010000	Cryptococcus_deneoformans_NIH433:0.0000010000)88.5/95:0.0099238879	(Cryptococcus_neoformans_Bt1:2e-06	Cryptococcus_neoformans_T4:0.00496743	Cryptococcus_neoformans_Ftc555-1:0.0000010000)77.4/69:0.0050096480)85.9/63:0.0101468	(Cryptococcus_neoformans_125.91:0.0000010000	Cryptococcus_neoformans_PMHc1023.ENR:0.0049967637)92.6/96:0.0151786	Cryptococcus_neoformans_Bt22:3e-06	Cryptococcus_neoformans_Bt206:2e-06	Cryptococcus_neoformans_H99:0.0000010000)95.6/65:0.0195674)75.2/74:0.0048641604	Cryptococcus_gattii_WM276:0.0000010000)96/94:0.0468469477	(((Cryptococcus_sp._DSM108351:2e-06	Cryptococcus_sp._DSM117830:2e-06	Cryptococcus_sp._DSM108352:4e-06	Cryptococcus_sp._DSM111204:4e-06	Cryptococcus_sp._DSM111205:3e-06	Cryptococcus_sp._NCYC1536:2e-06)94.1/98:0.0265060541	(Cryptococcus_sp._DSM109063:0.0051396802	Cryptococcus_sp._OR918:0.0112685748)72.7/88:0.0046996678)94.4/97:0.0505989335	Kwoniella_shandongensis_CBS12478:0.1590270043)98.5/99:0.0772009831)86.1/76:0.0534727	Cryptococcus_sp._CMW60451:0.0838076	(Cryptococcus_depauperatus_CBS7841:0.0000010000	Cryptococcus_depauperatus_CBS7855:0.0050923584)99.2/100:0.1013900874)100/100:0.202992	Cryptococcus_sp._OR849:0.0254572	(Cryptococcus_floricola_DSM27421:0.0000010000	Cryptococcus_wingfieldii_CBS7118:0.0000010000)89.4/90:0.010082);
(Cryptococcus_amylolentus_CBS6039:0.0004193160	Cryptococcus_amylolentus_CBS6273:0.0020017865	(((((((Cryptococcus_bacillisporus_CA1280:0.0031085358	Cryptococcus_bacillisporus_CA1873:0.0010244802)94.3/98:0.0050310776	(Cryptococcus_decagattii_7685027:0.0010264170	Cryptococcus_decagattii_CBS11687:0.0010375713)99.9/100:0.0126787181)88.2/90:0.0041625509	((Cryptococcus_deuterogattii_CBS10090:0.0010174474	Cryptococcus_deuterogattii_R265:0.0031231427)100/100:0.0178257262	(((Cryptococcus_gattii_E566:0.0000009997	Cryptococcus_gattii_WM276:0.0031086380)99.5/100:0.0093437397	(Cryptococcus_tetragattii_CBS11718:0.0010266895	Cryptococcus_tetragattii_IND107:0.0020600656)99.8/100:0.0103904531)74.3/91:0.0010374397	(Cryptococcus_sp._MF13:0.0010268372	Cryptococcus_sp._MF34:0.0000009997)98.5/100:0.0051647571)76.2/89:0.0010317242)74.7/86:0.0011647532)99.1/100:0.0381268048	(Cryptococcus_deneoformans_NIH12:0.0010394112	Cryptococcus_deneoformans_NIH433:0.0010307974)100/100:0.0677819	((Cryptococcus_neoformans_125.91:0.0010399162	Cryptococcus_neoformans_H99:0.0020898969)86.7/96:0.0029748844	((((Cryptococcus_neoformans_Bt1:0.0000009997	Cryptococcus_neoformans_Bt206:0.0000009997)92.7/100:0.0031338419	Cryptococcus_neoformans_Bt22:0.0041795636)77.6/95:0.0010323581	Cryptococcus_neoformans_Ftc555-1:0.0062862206)87/92:0.0020952793	(Cryptococcus_neoformans_PMHc1023.ENR:0.0010443846	Cryptococcus_neoformans_T4:0.0000009997)98.9/99:0.0062900968)76.6/85:0.0012066590)100/95:0.0575468)100/100:0.2681998426	((Cryptococcus_depauperatus_CBS7841:0.0000026643	Cryptococcus_depauperatus_CBS7855:0.0165031006)100/100:0.5509546186	Cryptococcus_sp._CMW60451:0.3149450208)93.4/89:0.122802	(((Cryptococcus_sp._DSM108351:1.9994e-06	Cryptococcus_sp._NCYC1536:1.9994e-06	(Cryptococcus_sp._DSM108352:0.0000009997	Cryptococcus_sp._DSM111204:2.9991e-06	Cryptococcus_sp._DSM117830:2.9991e-06	Cryptococcus_sp._DSM111205:1.9994e-06)78.4/92:0.0011228919)100/100:0.1146949341	(Cryptococcus_sp._DSM109063:0.0550288988	Cryptococcus_sp._OR918:0.0258228799)94.4/97:0.0465227075)100/100:0.3117712696	Kwoniella_shandongensis_CBS12478:0.4069368087)100/100:0.313399)100/100:0.3490407046	Cryptococcus_sp._OR849:0.0939334406)95.7/99:0.0435070631	(Cryptococcus_floricola_DSM27421:0.0108135476	Cryptococcus_wingfieldii_CBS7118:0.0210690982)89.2/97:0.0059017903)96.8/100:0.0101794273);
(Cryptococcus_amylolentus_CBS6039:0.0024651101	Cryptococcus_amylolentus_CBS6273:0.0000010000	((((((((((Cryptococcus_bacillisporus_CA1280:0.0024849757	Cryptococcus_bacillisporus_CA1873:0.0024662851)78.6/95:0.0045925363	(Cryptococcus_decagattii_7685027:0.0000010000	Cryptococcus_decagattii_CBS11687:0.0024567244)87.6/98:0.0078606774)82.6/86:0.0089145633	(Cryptococcus_gattii_E566:0.0024737744	Cryptococcus_gattii_WM276:0.0000010000)98.5/100:0.0205959715)89.7/94:0.0085835495	(Cryptococcus_deuterogattii_CBS10090:0.0024902160	Cryptococcus_deuterogattii_R265:0.0000010000)95.9/98:0.0100666039)76.2/48:0.0024542876	(Cryptococcus_tetragattii_CBS11718:0.0000010000	Cryptococcus_tetragattii_IND107:0.0101498814)90.9/98:0.0049920995)74.2/46:0.0023949184	(Cryptococcus_sp._MF13:0.0000010000	Cryptococcus_sp._MF34:0.0000010000)97.2/100:0.0125682606)97/98:0.0405437746	(Cryptococcus_deneoformans_NIH12:0.0000010000	Cryptococcus_deneoformans_NIH433:0.0000010000)97.9/97:0.0529808	((Cryptococcus_neoformans_125.91:3e-06	Cryptococcus_neoformans_Ftc555-1:0.00244268	(Cryptococcus_neoformans_Bt1:3e-06	Cryptococcus_neoformans_Bt206:3e-06	Cryptococcus_neoformans_PMHc1023.ENR:2e-06	Cryptococcus_neoformans_T4:0.0049153125)84.1/96:0.00244498	Cryptococcus_neoformans_H99:0.0049102488)84.1/94:0.0024468641	Cryptococcus_neoformans_Bt22:0.0000010000)92.4/98:0.0368506)100/100:0.277803	Kwoniella_shandongensis_CBS12478:0.362613	((Cryptococcus_depauperatus_CBS7841:0.0048758541	Cryptococcus_depauperatus_CBS7855:0.0022884332)100/100:0.2194108794	Cryptococcus_sp._CMW60451:0.2007193914)93.5/95:0.101789	((Cryptococcus_sp._DSM108351:3e-06	Cryptococcus_sp._DSM111205:4e-06	Cryptococcus_sp._NCYC1536:4e-06	(Cryptococcus_sp._DSM108352:0.0000010000	Cryptococcus_sp._DSM111204:0.0000010000)92.7/96:0.00240832	Cryptococcus_sp._DSM117830:0.0278855126)100/100:0.0928617348	Cryptococcus_sp._DSM109063:0.0298679	Cryptococcus_sp._OR918:0.0164739)100/100:0.1493289559)100/100:0.2076128042	Cryptococcus_sp._OR849:0.0199291849)96.8/99:0.0480499601	(Cryptococcus_floricola_DSM27421:0.0026869279	Cryptococcus_wingfieldii_CBS7118:0.0201074680)94.4/99:0.0189990419)95.4/99:0.0223874523);
(Cryptococcus_amylolentus_CBS6039:0.0062371839	Cryptococcus_amylolentus_CBS6273:0.0000010000	((((((((Cryptococcus_bacillisporus_CA1280:0.0000010000	Cryptococcus_bacillisporus_CA1873:0.0060492364)92/99:0.0189160314	(Cryptococcus_decagattii_7685027:0.0000010000	Cryptococcus_decagattii_CBS11687:0.0000010000)98.2/100:0.0319080987)78.6/69:0.0121737	(Cryptococcus_gattii_E566:0.0000010000	Cryptococcus_gattii_WM276:0.0000010000)94.6/96:0.01865	(Cryptococcus_sp._MF13:0.0000010000	Cryptococcus_sp._MF34:0.0000010000)91.8/93:0.0186149	(Cryptococcus_tetragattii_CBS11718:0.0060364499	Cryptococcus_tetragattii_IND107:0.0061051782)81.9/86:0.0123888	(Cryptococcus_deuterogattii_CBS10090:0.0061311465	Cryptococcus_deuterogattii_R265:0.0000010000)75.4/91:0.0060072060)85.9/90:0.0384986127	(Cryptococcus_deneoformans_NIH12:0.0060305930	Cryptococcus_deneoformans_NIH433:0.0000010000)92.7/98:0.0253486	((Cryptococcus_neoformans_125.91:2e-06	Cryptococcus_neoformans_H99:0.00600203	(Cryptococcus_neoformans_Bt22:0.0000010000	Cryptococcus_neoformans_Ftc555-1:0.0000010000)91.2/95:0.0119324877)77.9/56:0.00594551	Cryptococcus_neoformans_Bt206:2e-06	(Cryptococcus_neoformans_Bt1:0.0000010000	(Cryptococcus_neoformans_PMHc1023.ENR:0.0000010000	Cryptococcus_neoformans_T4:0.0000010000)86.4/97:0.0059584180)81.3/76:0.0059605752)91.1/82:0.0246126)99.2/96:0.266503	Kwoniella_shandongensis_CBS12478:0.253036	((Cryptococcus_depauperatus_CBS7841:0.0267623702	Cryptococcus_depauperatus_CBS7855:0.0283705632)99.8/100:0.4139667019	(((Cryptococcus_sp._DSM108351:0.0000010000	Cryptococcus_sp._DSM108352:4e-06	Cryptococcus_sp._DSM111205:5e-06	Cryptococcus_sp._DSM117830:5e-06	Cryptococcus_sp._NCYC1536:3e-06	Cryptococcus_sp._DSM111204:2e-06)77.7/79:0.0462451032	Cryptococcus_sp._DSM109063:0.0116932276)73.5/82:0.0858238260	Cryptococcus_sp._OR918:0.0194558640)96.5/98:0.2428571773)86.8/68:0.1173237615)83.6/86:0.0617048802	Cryptococcus_sp._CMW60451:0.1266576536)98.2/100:0.1658812156	Cryptococcus_sp._OR849:0.0577910396)87.5/96:0.0580235044	Cryptococcus_wingfieldii_CBS7118:0.0528948713)70.8/89:0.00476549	Cryptococcus_floricola_DSM27421:2.04989e-05);
(Cryptococcus_amylolentus_CBS6039:0.0000010007	Cryptococcus_amylolentus_CBS6273:0.0000010007	(((((((Cryptococcus_bacillisporus_CA1280:0.0041348588	Cryptococcus_bacillisporus_CA1873:0.0000010007)85.3/93:0.00412562	(Cryptococcus_deuterogattii_CBS10090:0.0000010007	Cryptococcus_deuterogattii_R265:0.0000010007)99.9/100:0.0425457	(Cryptococcus_decagattii_7685027:0.0000010007	Cryptococcus_decagattii_CBS11687:0.0000010007)96.8/97:0.0123809	(Cryptococcus_tetragattii_CBS11718:0.0000010007	Cryptococcus_tetragattii_IND107:0.0000010007)96.2/99:0.0165986069)91.4/90:0.00824824	(Cryptococcus_sp._MF13:0.0000010007	Cryptococcus_sp._MF34:0.0000010007)95.2/99:0.0124197	(Cryptococcus_gattii_E566:0.0000010007	Cryptococcus_gattii_WM276:0.0000010007)93.3/99:0.0124891609)96.6/99:0.0682049693	((Cryptococcus_deneoformans_NIH12:0.0000010007	Cryptococcus_deneoformans_NIH433:0.0000010007)97.8/100:0.0366431489	((Cryptococcus_neoformans_125.91:4.0028e-06	Cryptococcus_neoformans_Bt22:4.0028e-06	Cryptococcus_neoformans_Ftc555-1:3.0021e-06	(Cryptococcus_neoformans_Bt1:0.0000010007	Cryptococcus_neoformans_Bt206:0.0000010007)90.6/99:0.00414584	Cryptococcus_neoformans_H99:0.0041352773)91.8/95:0.0082912068	Cryptococcus_neoformans_PMHc1023.ENR:2.0014e-06	Cryptococcus_neoformans_T4:2.0014e-06)88.4/95:0.0160886643)81.1/92:0.0282212553)100/100:0.489013	(((Cryptococcus_sp._DSM108351:0.00402065	Cryptococcus_sp._DSM111204:0.00402065	Cryptococcus_sp._DSM108352:0.00402065	Cryptococcus_sp._NCYC1536:0.00402065	Cryptococcus_sp._DSM111205:3.5559e-06	Cryptococcus_sp._DSM117830:0.0000020182)100/100:0.141584	Cryptococcus_sp._OR918:0.052954	Cryptococcus_sp._DSM109063:0.0285013303)99.4/100:0.3655860816	Kwoniella_shandongensis_CBS12478:0.7541644843)72.7/69:0.170877	((Cryptococcus_depauperatus_CBS7841:0.0037216927	Cryptococcus_depauperatus_CBS7855:0.0169571027)100/100:0.4291301499	Cryptococcus_sp._CMW60451:0.4114883907)91.1/82:0.1382376241)100/100:0.2569633472	Cryptococcus_sp._OR849:0.1647637410)98/100:0.123431	Cryptococcus_floricola_DSM27421:0.0245049	Cryptococcus_wingfieldii_CBS7118:0.0316891909)96.8/100:0.0213290303);
(Cryptococcus_amylolentus_CBS6039:0.0000010000	Cryptococcus_amylolentus_CBS6273:0.0137398347	((((((((Cryptococcus_bacillisporus_CA1280:0.0029837585	Cryptococcus_bacillisporus_CA1873:0.0030308945)93.2/98:0.0075115122	(Cryptococcus_decagattii_7685027:0.0023895712	Cryptococcus_decagattii_CBS11687:0.0051622061)99.7/100:0.0169037960)94.6/97:0.0076474048	((Cryptococcus_gattii_E566:0.0014793190	Cryptococcus_gattii_WM276:0.0091070714)97.7/100:0.0091599736	(Cryptococcus_sp._MF13:0.0014989180	Cryptococcus_sp._MF34:0.0000010000)93.3/99:0.0045353891)71.5/71:0.0013424823)84.3/59:0.0030705573	((Cryptococcus_deuterogattii_CBS10090:0.0075002190	Cryptococcus_deuterogattii_R265:0.0029674625)99.8/73:0.0165617606	(Cryptococcus_tetragattii_CBS11718:0.0030145877	Cryptococcus_tetragattii_IND107:0.0014908183)99.8/100:0.0168594506)73.5/46:0.0015268537)95.7/70:0.0215602492	((Cryptococcus_deneoformans_NIH12:0.0029721787	Cryptococcus_deneoformans_NIH433:0.0014726311)99.8/100:0.0247458751	((Cryptococcus_neoformans_125.91:0.0000010000	Cryptococcus_neoformans_H99:0.0000010000)98.9/100:0.0112712	((Cryptococcus_neoformans_Bt1:0.0000010000	Cryptococcus_neoformans_Bt206:0.0014761215)95.8/99:0.0059842033	(Cryptococcus_neoformans_Bt22:0.0000010000	Cryptococcus_neoformans_Ftc555-1:0.0014776767)86.3/92:0.0029495098)92.1/91:0.00530544	(Cryptococcus_neoformans_PMHc1023.ENR:0.0000010000	Cryptococcus_neoformans_T4:0.0029637170)90.5/98:0.0051189353)100/100:0.0275003826)86.7/92:0.0115075279)100/100:0.339242	(((Cryptococcus_sp._DSM108351:5e-06	Cryptococcus_sp._DSM111205:5e-06	Cryptococcus_sp._DSM111204:4e-06	Cryptococcus_sp._NCYC1536:3e-06	Cryptococcus_sp._DSM108352:2e-06	Cryptococcus_sp._DSM117830:0.0000010000)100/100:0.0713245710	(Cryptococcus_sp._DSM109063:0.0229560924	Cryptococcus_sp._OR918:0.0295271937)94/99:0.0333942882)100/100:0.2194476567	Kwoniella_shandongensis_CBS12478:0.2793172002)99.6/100:0.181289	((Cryptococcus_depauperatus_CBS7841:0.0025525395	Cryptococcus_depauperatus_CBS7855:0.0091607555)100/100:0.2420189958	Cryptococcus_sp._CMW60451:0.4371378026)97.7/99:0.1057449002)100/100:0.4069769535	Cryptococcus_sp._OR849:0.1093538048)98.7/100:0.0617981468	(Cryptococcus_floricola_DSM27421:0.0068913404	Cryptococcus_wingfieldii_CBS7118:0.0148573947)78/88:0.0078411746)99.9/100:0.0268062494);
(Cryptococcus_amylolentus_CBS6039:0.0000009995	Cryptococcus_amylolentus_CBS6273:0.0000009995	((((((((((Cryptococcus_bacillisporus_CA1280:0.0028365546	Cryptococcus_bacillisporus_CA1873:0.0014147779)94.7/99:0.0071209802	(Cryptococcus_decagattii_7685027:0.0014092063	Cryptococcus_decagattii_CBS11687:0.0000009995)97.5/100:0.0085654462)98.5/99:0.0101167268	(Cryptococcus_deuterogattii_CBS10090:0.0014220355	Cryptococcus_deuterogattii_R265:0.0014487676)99.5/98:0.0115948	(Cryptococcus_tetragattii_CBS11718:0.0000009995	Cryptococcus_tetragattii_IND107:0.0000009995)98.9/100:0.00862075)74/42:0.0013211628	(Cryptococcus_sp._MF13:0.0016937501	Cryptococcus_sp._MF34:0.0043059963)97.3/100:0.0073087701)83/54:0.0035662153	(Cryptococcus_gattii_E566:0.0000009995	Cryptococcus_gattii_WM276:0.0000009995)96.3/99:0.0080755580)99.4/100:0.0464633459	((Cryptococcus_deneoformans_NIH12:0.0014130916	Cryptococcus_deneoformans_NIH433:0.0014261696)99.9/100:0.0318460674	(((Cryptococcus_neoformans_125.91:0.0028448423	Cryptococcus_neoformans_H99:0.0014186414)76.1/89:0.00142221	Cryptococcus_neoformans_Bt22:3.998e-06	Cryptococcus_neoformans_Ftc555-1:3.998e-06	Cryptococcus_neoformans_Bt206:1.999e-06	Cryptococcus_neoformans_Bt1:0.0000009995)94.8/96:0.0079136452	(Cryptococcus_neoformans_PMHc1023.ENR:0.0000009995	Cryptococcus_neoformans_T4:0.0000009995)90.5/96:0.0050057766)100/100:0.0407059239)79.9/89:0.0157306309)99.9/100:0.182555	(Cryptococcus_depauperatus_CBS7841:0.0128148652	Cryptococcus_depauperatus_CBS7855:0.0113380206)100/100:0.502926	(((Cryptococcus_sp._DSM108351:3.998e-06	Cryptococcus_sp._DSM111205:3.998e-06	(Cryptococcus_sp._DSM108352:0.0000009995	Cryptococcus_sp._DSM111204:0.0000009995)90.6/99:0.00149812	Cryptococcus_sp._NCYC1536:1.999e-06	Cryptococcus_sp._DSM117830:0.0027732839)100/100:0.1045093171	Cryptococcus_sp._DSM109063:0.0470775	Cryptococcus_sp._OR918:0.0354809)100/100:0.1741898657	Kwoniella_shandongensis_CBS12478:0.3459739549)94.3/95:0.0720652203)90.5/54:0.0559383605	Cryptococcus_sp._CMW60451:0.3618025243)100/100:0.2675255370	Cryptococcus_sp._OR849:0.0860009905)95.7/92:0.0681764365	Cryptococcus_floricola_DSM27421:0.0254617	Cryptococcus_wingfieldii_CBS7118:0.0230957)93.7/99:0.0148831860);
(Cryptococcus_amylolentus_CBS6039:0.0000010000	Cryptococcus_amylolentus_CBS6273:0.0000010000	((((((((Cryptococcus_bacillisporus_CA1280:0.0000010000	Cryptococcus_bacillisporus_CA1873:0.0000010000)91.8/93:0.0139913	(Cryptococcus_tetragattii_CBS11718:0.0000010000	Cryptococcus_tetragattii_IND107:0.0000010000)85.4/77:0.00687095	((Cryptococcus_decagattii_7685027:0.0000010000	Cryptococcus_decagattii_CBS11687:0.0000010000)91/97:0.0138361	(Cryptococcus_deneoformans_NIH12:0.0000010000	Cryptococcus_deneoformans_NIH433:0.0000010000)95.1/96:0.0212184	(Cryptococcus_neoformans_125.91:2e-06	Cryptococcus_neoformans_Bt1:2e-06	Cryptococcus_neoformans_Bt206:0.00684977	Cryptococcus_neoformans_Ftc555-1:4e-06	Cryptococcus_neoformans_H99:4e-06	Cryptococcus_neoformans_PMHc1023.ENR:5e-06	Cryptococcus_neoformans_T4:5e-06	Cryptococcus_neoformans_Bt22:2e-06)85.1/93:0.0068484375)85.3/48:0.00686462	Cryptococcus_deuterogattii_CBS10090:3e-06	Cryptococcus_deuterogattii_R265:2e-06	(Cryptococcus_gattii_E566:0.0000010000	Cryptococcus_gattii_WM276:0.0000010000)84.1/95:0.0068743170)75.6/91:0.00683831	Cryptococcus_sp._MF34:2e-06	Cryptococcus_sp._MF13:0.0000010000)96.7/100:0.0550114229	Cryptococcus_sp._CMW60451:0.1046261248)74.7/54:0.0106563908	(Cryptococcus_depauperatus_CBS7841:0.0067845095	Cryptococcus_depauperatus_CBS7855:0.0000010000)99.9/100:0.148055	(((Cryptococcus_sp._DSM108351:5e-06	Cryptococcus_sp._DSM108352:5e-06	Cryptococcus_sp._DSM111204:4e-06	Cryptococcus_sp._DSM111205:3e-06	Cryptococcus_sp._NCYC1536:2e-06	Cryptococcus_sp._DSM117830:0.0000010000)94.1/98:0.0523942922	(Cryptococcus_sp._DSM109063:0.0427362385	Cryptococcus_sp._OR918:0.0013392260)94.7/99:0.0557629796)93.8/98:0.0833734743	Kwoniella_shandongensis_CBS12478:0.1721432643)83.6/86:0.0532565)100/100:0.1547707641	Cryptococcus_sp._OR849:0.0056739568)88.1/96:0.0226475888	Cryptococcus_floricola_DSM27421:0.0068293619)75.8/92:0.0070038783	Cryptococcus_wingfieldii_CBS7118:0.0000010000)87.2/97:0.0068877460);
(Cryptococcus_amylolentus_CBS6039:0.0000010000	Cryptococcus_amylolentus_CBS6273:0.0000010000	(((((((Cryptococcus_bacillisporus_CA1280:2e-06	Cryptococcus_bacillisporus_CA1873:2e-06	(Cryptococcus_decagattii_7685027:0.0033021336	Cryptococcus_decagattii_CBS11687:0.0000010000)97.8/99:0.0134140408)80.9/85:0.0033359624	(Cryptococcus_gattii_E566:0.0000010000	Cryptococcus_gattii_WM276:0.0000010000)77.9/87:0.0033250640)76.4/87:0.0066538134	(Cryptococcus_deuterogattii_CBS10090:0.0000010000	Cryptococcus_deuterogattii_R265:0.0000010000)98.1/98:0.0133511	(Cryptococcus_sp._MF13:0.0000010000	Cryptococcus_sp._MF34:0.0000010000)91.1/94:0.00665802	(Cryptococcus_tetragattii_CBS11718:0.0000010000	Cryptococcus_tetragattii_IND107:0.0033126155)83/95:0.00331777)97.3/99:0.0354436732	((Cryptococcus_deneoformans_NIH12:0.0000010000	Cryptococcus_deneoformans_NIH433:0.0000010000)96.1/99:0.0225778839	(Cryptococcus_neoformans_125.91:0.00329845	Cryptococcus_neoformans_Bt1:4e-06	Cryptococcus_neoformans_Bt206:5e-06	Cryptococcus_neoformans_Ftc555-1:5e-06	Cryptococcus_neoformans_H99:4e-06	Cryptococcus_neoformans_Bt22:2e-06	(Cryptococcus_neoformans_PMHc1023.ENR:0.0000010000	Cryptococcus_neoformans_T4:0.0000010000)96.9/98:0.0132756948)99/100:0.0343835625)79.9/88:0.0121293656)100/100:0.1641122073	((Cryptococcus_depauperatus_CBS7841:0.0011504043	Cryptococcus_depauperatus_CBS7855:0.0085050155)100/100:0.3863043654	Cryptococcus_sp._CMW60451:0.1306973122)89.7/88:0.0927546	(((Cryptococcus_sp._DSM108351:0.0000010000	(Cryptococcus_sp._DSM108352:3e-06	Cryptococcus_sp._DSM111205:3e-06	Cryptococcus_sp._DSM111204:2e-06	Cryptococcus_sp._DSM117830:2e-06	Cryptococcus_sp._NCYC1536:2e-06)81.5/92:0.0034000532)99.1/100:0.0560228651	(Cryptococcus_sp._DSM109063:0.0195847797	Cryptococcus_sp._OR918:0.0070981521)88.1/94:0.0233915156)97.9/99:0.0829569869	Kwoniella_shandongensis_CBS12478:0.1999240805)95.6/92:0.119438)100/100:0.1839971831	Cryptococcus_sp._OR849:0.0483727513)96.1/90:0.0491518298	Cryptococcus_floricola_DSM27421:0.000220667	Cryptococcus_wingfieldii_CBS7118:0.0102756)79.5/97:0.0066109045);
(Cryptococcus_amylolentus_CBS6039:0.0000010000	Cryptococcus_amylolentus_CBS6273:0.0000010000	(((((((Cryptococcus_bacillisporus_CA1280:0.0053806741	Cryptococcus_bacillisporus_CA1873:0.0000010000)76/83:0.0022278052	(Cryptococcus_decagattii_7685027:0.0017888626	Cryptococcus_decagattii_CBS11687:0.0000010000)99.6/100:0.0181911054)90.1/88:0.0069117191	(Cryptococcus_deuterogattii_CBS10090:0.0000010000	Cryptococcus_deuterogattii_R265:0.0000010000)99.3/100:0.0108753	((((Cryptococcus_gattii_E566:0.0108542015	Cryptococcus_tetragattii_CBS11718:0.0091028370)93.8/85:0.0072631667	Cryptococcus_sp._MF13:0.0000010000)95.3/81:0.0108717057	Cryptococcus_sp._MF34:0.0000010000)93.3/80:0.0054026809	Cryptococcus_gattii_WM276:0.0108355	Cryptococcus_tetragattii_IND107:0.00904294)82.1/88:0.0018016)99.8/100:0.0413528291	(Cryptococcus_deneoformans_NIH12:0.0017599763	Cryptococcus_deneoformans_NIH433:0.0035551558)99.5/100:0.0337618	((Cryptococcus_neoformans_125.91:2e-06	(Cryptococcus_neoformans_Bt1:0.00177132	Cryptococcus_neoformans_Bt206:0.00177155	(Cryptococcus_neoformans_Bt22:0.0017704565	Cryptococcus_neoformans_Ftc555-1:0.0000010000)92.2/97:0.0035726933)86.6/93:0.00177114	Cryptococcus_neoformans_H99:0.0000010000)88.6/95:0.0051747029	(Cryptococcus_neoformans_PMHc1023.ENR:0.0000010000	Cryptococcus_neoformans_T4:0.0000010000)96.3/99:0.0091085466)99.5/100:0.0326126)99.7/100:0.121504	((Cryptococcus_depauperatus_CBS7841:0.0098115236	Cryptococcus_depauperatus_CBS7855:0.0048560308)100/100:0.2018346876	Cryptococcus_sp._CMW60451:0.1988391269)90.1/76:0.0798838	((((Cryptococcus_sp._DSM108351:0.0000010000	Cryptococcus_sp._DSM117830:2e-06	Cryptococcus_sp._NCYC1536:2e-06)84/97:0.00173809	Cryptococcus_sp._DSM111205:0.00173835	(Cryptococcus_sp._DSM108352:0.0000010000	Cryptococcus_sp._DSM111204:0.0000010000)80.7/97:0.0017385690)100/100:0.0902895027	(Cryptococcus_sp._DSM109063:0.0296773903	Cryptococcus_sp._OR918:0.0139433414)94.6/97:0.0371587554)99.6/100:0.0782773518	Kwoniella_shandongensis_CBS12478:0.2368524141)98.3/100:0.0838548865)100/100:0.1759818048	Cryptococcus_sp._OR849:0.0324920678)94.6/80:0.0274735	Cryptococcus_floricola_DSM27421:0.00884317	Cryptococcus_wingfieldii_CBS7118:0.0088223497)98.7/100:0.0142139234);
(Cryptococcus_amylolentus_CBS6039:0.0040075331	Cryptococcus_amylolentus_CBS6273:0.0019918470	(((((((((Cryptococcus_bacillisporus_CA1280:0.0020186491	Cryptococcus_bacillisporus_CA1873:0.0000010000)89/96:0.0040792576	(Cryptococcus_decagattii_7685027:0.0000010000	Cryptococcus_decagattii_CBS11687:0.0000010000)87.2/91:0.0040211991)88.3/89:0.0040562135	(Cryptococcus_gattii_E566:0.0000010000	Cryptococcus_gattii_WM276:0.0000010000)98.8/96:0.0101423	((Cryptococcus_sp._MF13:0.0000010000	Cryptococcus_sp._MF34:0.0000010000)77.7/89:0.0020450863	(Cryptococcus_tetragattii_CBS11718:0.0000010000	Cryptococcus_tetragattii_IND107:0.0040359658)92.9/95:0.0060412837)78.1/79:0.00201575)92/85:0.0084447953	(Cryptococcus_deuterogattii_CBS10090:0.0000010000	Cryptococcus_deuterogattii_R265:0.0000010000)74.2/81:0.0022908444)92.6/84:0.0285928245	((Cryptococcus_deneoformans_NIH12:0.0020732852	Cryptococcus_deneoformans_NIH433:0.0000010000)99.5/100:0.0279632408	((Cryptococcus_neoformans_125.91:0.0000010000	Cryptococcus_neoformans_H99:0.0000010000)80.2/97:0.00202585	(Cryptococcus_neoformans_PMHc1023.ENR:0.0000010000	Cryptococcus_neoformans_T4:0.0000010000)95.8/99:0.00608802	((Cryptococcus_neoformans_Bt1:0.0000010000	Cryptococcus_neoformans_Bt206:0.0000010000)79.1/92:0.0020364363	(Cryptococcus_neoformans_Bt22:0.0000010000	Cryptococcus_neoformans_Ftc555-1:0.0000010000)77.5/90:0.0020378533)94.1/98:0.0061012544)98.2/99:0.0264888512)92.6/96:0.0283400116)100/100:0.296471	((Cryptococcus_depauperatus_CBS7841:0.0072896853	Cryptococcus_depauperatus_CBS7855:0.0029013613)100/100:0.2072122475	Cryptococcus_sp._CMW60451:0.4625722232)98.9/100:0.153849	(((Cryptococcus_sp._DSM108351:4e-06	Cryptococcus_sp._DSM111205:5e-06	Cryptococcus_sp._NCYC1536:5e-06	Cryptococcus_sp._DSM117830:3e-06	Cryptococcus_sp._DSM108352:2e-06	Cryptococcus_sp._DSM111204:0.0000010000)99.9/100:0.0903666132	(Cryptococcus_sp._DSM109063:0.0298294337	Cryptococcus_sp._OR918:0.0144107784)87.3/92:0.0380608106)100/100:0.2871571194	Kwoniella_shandongensis_CBS12478:0.3299072178)100/100:0.2175852110)100/100:0.2273194723	Cryptococcus_sp._OR849:0.0523688015)92.9/93:0.0330833331	Cryptococcus_wingfieldii_CBS7118:0.0063409527)83.5/92:0.0038919963	Cryptococcus_floricola_DSM27421:0.0082080099)96.2/99:0.0099472005);
(Cryptococcus_amylolentus_CBS6039:0.0000010000	Cryptococcus_amylolentus_CBS6273:0.0092370883	((((((((((Cryptococcus_bacillisporus_CA1280:0.0039309023	Cryptococcus_bacillisporus_CA1873:0.0039247015)91.6/94:0.0039371644	(Cryptococcus_decagattii_7685027:0.0013243051	Cryptococcus_decagattii_CBS11687:0.0000010000)92.2/99:0.0039562078)90.8/88:0.0039599959	((Cryptococcus_deuterogattii_CBS10090:0.0000010000	Cryptococcus_deuterogattii_R265:0.0000010000)99.9/100:0.0194411	(Cryptococcus_sp._MF13:0.0000010000	Cryptococcus_sp._MF34:0.0012983493)96.2/100:0.00931107	(Cryptococcus_tetragattii_CBS11718:0.0000010000	Cryptococcus_tetragattii_IND107:0.0013033787)96.3/99:0.0052631470)86.3/39:0.0026410038)74.7/38:0.0011697521	(Cryptococcus_gattii_E566:0.0013579573	Cryptococcus_gattii_WM276:0.0000010000)91.3/96:0.0040506309)99.3/95:0.0370342252	((Cryptococcus_deneoformans_NIH12:0.0013121929	Cryptococcus_deneoformans_NIH433:0.0000010000)99.6/99:0.0204181904	((Cryptococcus_neoformans_125.91:0.0000010000	Cryptococcus_neoformans_H99:0.0000010000)85.1/97:0.00131747	(Cryptococcus_neoformans_Bt1:2e-06	Cryptococcus_neoformans_Bt206:2e-06	(Cryptococcus_neoformans_Bt22:0.0013193793	Cryptococcus_neoformans_Ftc555-1:0.0000010000)90.3/96:0.0026402319)88.1/95:0.00131698	(Cryptococcus_neoformans_PMHc1023.ENR:0.0000010000	Cryptococcus_neoformans_T4:0.0000010000)98/100:0.0066191527)98.1/100:0.0152386946)71.2/71:0.0182150319)100/100:0.2264699062	(Cryptococcus_depauperatus_CBS7841:0.0035265102	Cryptococcus_depauperatus_CBS7855:0.0047689014)100/100:0.283113	Cryptococcus_sp._CMW60451:0.339355)98.7/99:0.1023391390	(((Cryptococcus_sp._DSM108351:4e-06	Cryptococcus_sp._DSM108352:4e-06	Cryptococcus_sp._DSM111205:4e-06	Cryptococcus_sp._NCYC1536:4e-06	Cryptococcus_sp._DSM117830:2e-06	Cryptococcus_sp._DSM111204:0.0000010000)100/100:0.0722950450	Cryptococcus_sp._DSM109063:0.0504541	Cryptococcus_sp._OR918:0.0407872)99.9/100:0.1885553912	Kwoniella_shandongensis_CBS12478:0.3690791854)99.3/100:0.1459128966)100/100:0.4742660917	Cryptococcus_sp._OR849:0.0345877223)97.8/99:0.0437258227	Cryptococcus_floricola_DSM27421:0.0158185763)83.9/95:0.0045771148	Cryptococcus_wingfieldii_CBS7118:0.0072050299)93.4/99:0.0043288988);
(Cryptococcus_amylolentus_CBS6039:0.0056038442	Cryptococcus_amylolentus_CBS6273:0.0000010000	(((((((((Cryptococcus_bacillisporus_CA1280:0.0028150610	Cryptococcus_bacillisporus_CA1873:0.0027966902)79/91:0.00849925	(Cryptococcus_decagattii_7685027:0.0000010000	Cryptococcus_decagattii_CBS11687:0.0000010000)99.4/100:0.0237635	(Cryptococcus_gattii_E566:0.0000010000	Cryptococcus_gattii_WM276:0.0000010000)99.9/100:0.0257059	(Cryptococcus_sp._MF13:0.0000010000	Cryptococcus_sp._MF34:0.0000010000)92.1/95:0.00561063	(Cryptococcus_tetragattii_CBS11718:0.0000010000	Cryptococcus_tetragattii_IND107:0.0000010000)99.7/100:0.0200432)88.4/91:0.0095259360	(Cryptococcus_deuterogattii_CBS10090:0.0000010000	Cryptococcus_deuterogattii_R265:0.0027648079)94.3/99:0.0160618869)96.6/99:0.0407664077	((Cryptococcus_deneoformans_NIH12:0.0040995349	Cryptococcus_deneoformans_NIH433:0.0071730389)94.4/99:0.0189631617	((Cryptococcus_neoformans_125.91:0.00283769	Cryptococcus_neoformans_H99:0.00283304	Cryptococcus_neoformans_Bt1:0.00284114	(Cryptococcus_neoformans_Bt22:0.0000010000	Cryptococcus_neoformans_Ftc555-1:0.0000010000)71.1/93:0.00283336	Cryptococcus_neoformans_PMHc1023.ENR:0.00283773	Cryptococcus_neoformans_T4:0.00283773)74.6/79:0.0028373350	Cryptococcus_neoformans_Bt206:0.0000010000)98.1/98:0.0383781596)90.3/89:0.0307049976)99.7/100:0.1338469969	((Cryptococcus_depauperatus_CBS7841:0.0280702919	Cryptococcus_depauperatus_CBS7855:0.0092106816)100/100:0.3563633850	((((Cryptococcus_sp._DSM108351:2e-06	Cryptococcus_sp._DSM117830:2e-06	Cryptococcus_sp._DSM111205:0.0000010000)80.4/91:0.0054171020	(Cryptococcus_sp._DSM108352:2e-06	Cryptococcus_sp._NCYC1536:2e-06	Cryptococcus_sp._DSM111204:0.0057676187)89/96:0.0088770850)98.9/100:0.0749708649	Cryptococcus_sp._DSM109063:0.0770855	Cryptococcus_sp._OR918:0.0568822)98.7/99:0.1283119810	Kwoniella_shandongensis_CBS12478:0.3653483111)96.3/97:0.1169268246)79.4/61:0.0434763537)93.2/66:0.0750674946	Cryptococcus_sp._CMW60451:0.2121188788)100/100:0.2397191470	Cryptococcus_sp._OR849:0.0644160925)99.9/100:0.1416239175	Cryptococcus_floricola_DSM27421:0.0124344046)86.9/91:0.0102259520	Cryptococcus_wingfieldii_CBS7118:0.0008058497)99.9/100:0.0413424228);
(Cryptococcus_amylolentus_CBS6039:0.0023549544	Cryptococcus_amylolentus_CBS6273:0.0000010000	(((((((((Cryptococcus_bacillisporus_CA1280:0.0023479640	Cryptococcus_bacillisporus_CA1873:0.0022961508)98/100:0.0092974100	(Cryptococcus_decagattii_7685027:0.0021768049	Cryptococcus_decagattii_CBS11687:0.0094932808)100/100:0.0285947514)99.6/100:0.0166587	(Cryptococcus_deuterogattii_CBS10090:0.0023596708	Cryptococcus_deuterogattii_R265:0.0011739596)100/100:0.0204616	(((Cryptococcus_gattii_E566:0.0058803519	Cryptococcus_gattii_WM276:0.0000010000)100/100:0.0216005436	(Cryptococcus_tetragattii_CBS11718:0.0023424496	Cryptococcus_tetragattii_IND107:0.0000010000)99.4/100:0.0106786819)87.9/77:0.0033504326	(Cryptococcus_sp._MF13:0.0027185422	Cryptococcus_sp._MF34:0.0023462891)99.8/100:0.0119410679)74.3/53:0.0012227012)100/100:0.0459259148	((Cryptococcus_deneoformans_NIH12:0.0011822973	Cryptococcus_deneoformans_NIH433:0.0000010000)99.9/100:0.0315339690	(((Cryptococcus_neoformans_125.91:0.0023722591	Cryptococcus_neoformans_H99:0.0011848050)89.1/97:0.00237147	(Cryptococcus_neoformans_Bt22:0.0011852078	Cryptococcus_neoformans_Ftc555-1:0.0000010000)98.1/100:0.00476571	Cryptococcus_neoformans_Bt1:2e-06	Cryptococcus_neoformans_Bt206:2e-06)75.2/84:0.0012766031	(Cryptococcus_neoformans_PMHc1023.ENR:0.0000010000	Cryptococcus_neoformans_T4:0.0000010000)75.6/91:0.0010911307)100/100:0.0470024563)98.5/100:0.0261472915)100/100:0.1192768505	Cryptococcus_sp._CMW60451:0.2478286271)79.1/79:0.0650109	(Cryptococcus_depauperatus_CBS7841:0.0034404391	Cryptococcus_depauperatus_CBS7855:0.0025175583)100/100:0.237863	(((Cryptococcus_sp._DSM108351:4e-06	Cryptococcus_sp._DSM111205:4e-06	Cryptococcus_sp._DSM108352:4e-06	Cryptococcus_sp._DSM111204:4e-06	Cryptococcus_sp._NCYC1536:2e-06	Cryptococcus_sp._DSM117830:0.0024758557)100/100:0.0593905432	(Cryptococcus_sp._DSM109063:0.0225775027	Cryptococcus_sp._OR918:0.0169207018)91/98:0.0204478487)100/100:0.1878234367	Kwoniella_shandongensis_CBS12478:0.2848428152)98.8/99:0.0684854165)100/100:0.4103131788	Cryptococcus_sp._OR849:0.0766071211)99.1/99:0.0622929650	Cryptococcus_floricola_DSM27421:0.0187076559)78.5/92:0.0041290694	Cryptococcus_wingfieldii_CBS7118:0.0085715124)100/100:0.0239910931);
(Cryptococcus_amylolentus_CBS6039:0.0038891840	Cryptococcus_amylolentus_CBS6273:0.0000010000	(((((Cryptococcus_bacillisporus_CA1280:0.0155717	(Cryptococcus_decagattii_7685027:0.0000010000	Cryptococcus_decagattii_CBS11687:0.0000010000)91.9/94:0.00772309	(Cryptococcus_gattii_E566:0.0000010000	Cryptococcus_gattii_WM276:0.0000010000)90.6/94:0.00385372	Cryptococcus_sp._MF13:6e-06	Cryptococcus_sp._MF34:5e-06	Cryptococcus_tetragattii_CBS11718:0.0038511	Cryptococcus_tetragattii_IND107:3e-06	(Cryptococcus_deuterogattii_CBS10090:0.0000010000	Cryptococcus_deuterogattii_R265:0.0000010000)99.1/99:0.0195305	Cryptococcus_bacillisporus_CA1873:0.0076952619)95.8/98:0.0278179768	(Cryptococcus_deneoformans_NIH12:0.0000010000	Cryptococcus_deneoformans_NIH433:0.0000010000)89.3/94:0.0189254	(Cryptococcus_neoformans_125.91:5e-06	Cryptococcus_neoformans_Bt1:5e-06	Cryptococcus_neoformans_T4:4e-06	Cryptococcus_neoformans_Bt206:4e-06	Cryptococcus_neoformans_PMHc1023.ENR:4e-06	(Cryptococcus_neoformans_Bt22:0.0000010000	Cryptococcus_neoformans_Ftc555-1:0.0000010000)91.4/95:0.00378555	Cryptococcus_neoformans_H99:0.0037858881)99.2/100:0.0398644)99.5/100:0.1086325505	(((Cryptococcus_depauperatus_CBS7841:0.0040275115	Cryptococcus_depauperatus_CBS7855:0.0037882084)100/100:0.1795654174	Cryptococcus_sp._CMW60451:0.1292953612)85.1/62:0.0427392	(((Cryptococcus_sp._DSM108351:2e-06	Cryptococcus_sp._DSM111204:4e-06	Cryptococcus_sp._NCYC1536:4e-06	Cryptococcus_sp._DSM111205:3e-06	Cryptococcus_sp._DSM108352:0.0000010000)84/88:0.0073700470	Cryptococcus_sp._DSM117830:0.0085957770)86/91:0.0092447529	(Cryptococcus_sp._DSM109063:0.0199434479	Cryptococcus_sp._OR918:0.0042530230)86.2/92:0.0110642733)99.9/100:0.158098	Kwoniella_shandongensis_CBS12478:0.2613252092)73.5/64:0.0205273528)100/100:0.2673481925	Cryptococcus_sp._OR849:0.0190800461)94.1/98:0.0380756417	Cryptococcus_floricola_DSM27421:0.0120091	Cryptococcus_wingfieldii_CBS7118:0.0115777)76.8/91:0.0040698458);
(Cryptococcus_amylolentus_CBS6039:0.0305824278	Cryptococcus_amylolentus_CBS6273:0.0000010000	(((((((((Cryptococcus_bacillisporus_CA1280:0.0106439	(Cryptococcus_decagattii_7685027:0.0000010000	Cryptococcus_decagattii_CBS11687:0.0000010000)85.6/94:0.0106556	(Cryptococcus_sp._MF13:0.0196648858	Cryptococcus_sp._MF34:0.0106933173)78/89:0.010768	(Cryptococcus_gattii_E566:0.0000010000	Cryptococcus_gattii_WM276:0.0000010000)76/93:0.0109024	(Cryptococcus_tetragattii_CBS11718:0.0000010000	Cryptococcus_tetragattii_IND107:0.0000010000)95.6/97:0.0325931	Cryptococcus_bacillisporus_CA1873:0.0000010000)76.3/67:0.0106367651	(Cryptococcus_deuterogattii_CBS10090:0.0108884501	Cryptococcus_deuterogattii_R265:0.0108451326)78.3/79:0.0111090543)88.4/86:0.0328273129	Cryptococcus_deneoformans_NIH12:0.0106395	Cryptococcus_deneoformans_NIH433:0.0106308)90.9/88:0.0326254396	(Cryptococcus_neoformans_125.91:0.0107676625	(Cryptococcus_neoformans_Bt1:0.0106399	Cryptococcus_neoformans_T4:5e-06	Cryptococcus_neoformans_PMHc1023.ENR:4e-06	Cryptococcus_neoformans_Bt22:3e-06	Cryptococcus_neoformans_Bt206:2e-06	Cryptococcus_neoformans_Ftc555-1:0.0106155681)83/84:0.0107302	Cryptococcus_neoformans_H99:2e-06)74.2/84:0.0108316964)94.3/95:0.0996098453	(((Cryptococcus_sp._DSM108351:4e-06	Cryptococcus_sp._DSM108352:5e-06	Cryptococcus_sp._DSM111204:5e-06	Cryptococcus_sp._NCYC1536:3e-06	Cryptococcus_sp._DSM111205:2e-06	Cryptococcus_sp._DSM117830:0.0000010000)97.9/100:0.1286820037	Cryptococcus_sp._DSM109063:0.0863638	Cryptococcus_sp._OR918:0.0601174)97/100:0.1461105182	Kwoniella_shandongensis_CBS12478:0.1921793257)91.8/95:0.1012925577)78/82:0.0710219985	Cryptococcus_sp._CMW60451:0.2617391985)82.6/88:0.0677275477	(Cryptococcus_depauperatus_CBS7841:0.0146109100	Cryptococcus_depauperatus_CBS7855:0.0524726864)100/100:0.3065552690)96.4/97:0.1453425048	Cryptococcus_sp._OR849:0.1371861668)92.5/95:0.0788267589	(Cryptococcus_floricola_DSM27421:0.1052450896	Cryptococcus_wingfieldii_CBS7118:0.0312646060)81.7/91:0.0207019532)89.3/94:0.0302581831);
(Cryptococcus_amylolentus_CBS6039:0.0059417029	Cryptococcus_amylolentus_CBS6273:0.0000010000	(((((((Cryptococcus_bacillisporus_CA1280:0.0051486174	Cryptococcus_bacillisporus_CA1873:0.0035804464)75.4/75:0.00227316	Cryptococcus_sp._MF13:5e-06	(Cryptococcus_gattii_E566:0.0027512288	Cryptococcus_gattii_WM276:0.0000010000)87/90:0.00275307	(Cryptococcus_tetragattii_CBS11718:0.0055364258	Cryptococcus_tetragattii_IND107:0.0000010000)84/94:0.00277144	(Cryptococcus_decagattii_7685027:0.0000010000	Cryptococcus_decagattii_CBS11687:0.0000010000)93.4/98:0.00555416	Cryptococcus_sp._MF34:0.0000010000)76.1/80:0.0028885932	(Cryptococcus_deuterogattii_CBS10090:0.0000010000	Cryptococcus_deuterogattii_R265:0.0000010000)95/98:0.0110798163)97.1/86:0.0237766	(Cryptococcus_deneoformans_NIH12:0.0000010000	Cryptococcus_deneoformans_NIH433:0.0027709775)92.6/98:0.0153326	(Cryptococcus_neoformans_125.91:0.0000010000	((Cryptococcus_neoformans_Bt1:0.00273726	(Cryptococcus_neoformans_Bt22:0.0000010000	Cryptococcus_neoformans_Ftc555-1:0.0027349779)85.6/95:0.00273565	Cryptococcus_neoformans_Bt206:0.0000010000)89.4/93:0.0055089985	(Cryptococcus_neoformans_PMHc1023.ENR:0.0000010000	Cryptococcus_neoformans_T4:0.0000010000)89.1/95:0.0055122177)76.3/91:0.00274031	Cryptococcus_neoformans_H99:2e-06)97.7/100:0.0288357711)99.5/100:0.1202670756	((Cryptococcus_depauperatus_CBS7841:0.0077308552	Cryptococcus_depauperatus_CBS7855:0.0041741977)100/100:0.2205370381	Cryptococcus_sp._CMW60451:0.1899862393)91/82:0.0822175	(((Cryptococcus_sp._DSM108351:4e-06	Cryptococcus_sp._DSM111205:4e-06	Cryptococcus_sp._NCYC1536:3e-06	(Cryptococcus_sp._DSM108352:0.0000010000	Cryptococcus_sp._DSM111204:0.0000010000)91.1/96:0.0026665	Cryptococcus_sp._DSM117830:0.0026612257)99.5/100:0.0463404230	(Cryptococcus_sp._DSM109063:0.0047956982	Cryptococcus_sp._OR918:0.0147322678)87.8/94:0.0189288799)93.3/94:0.0582198133	Kwoniella_shandongensis_CBS12478:0.1832730538)98.9/95:0.119874)99.9/100:0.1387055846	Cryptococcus_sp._OR849:0.0324136655)96.4/99:0.0377965168	Cryptococcus_floricola_DSM27421:0.00593304	Cryptococcus_wingfieldii_CBS7118:0.00296806)93.6/99:0.0119140974);
(Cryptococcus_amylolentus_CBS6039:0.0016709748	Cryptococcus_amylolentus_CBS6273:0.0028511032	(((((((((Cryptococcus_bacillisporus_CA1280:0.0040072738	Cryptococcus_bacillisporus_CA1873:0.0020467725)77.8/86:0.0067126728	(Cryptococcus_decagattii_7685027:0.0031958967	Cryptococcus_decagattii_CBS11687:0.0033131829)100/100:0.1145143849)97.5/98:0.0291010329	((Cryptococcus_sp._MF13:0.0311508786	Cryptococcus_sp._MF34:0.0000010001)99.8/100:0.0253917605	(Cryptococcus_tetragattii_CBS11718:0.0018856737	Cryptococcus_tetragattii_IND107:0.0038111740)99.5/100:0.0220564525)71.3/82:0.0063320372)78.3/39:0.0053277545	((Cryptococcus_deuterogattii_CBS10090:0.0000010001	Cryptococcus_deuterogattii_R265:0.0062223172)98.4/100:0.0184454050	(Cryptococcus_gattii_E566:0.0000010001	Cryptococcus_gattii_WM276:0.0000010001)99.3/100:0.0197019102)74.7/36:0.0021574791)99.3/99:0.0694806542	((Cryptococcus_deneoformans_NIH12:0.0041408851	Cryptococcus_deneoformans_NIH433:0.0017428705)99.8/100:0.0608931763	(Cryptococcus_neoformans_125.91:0.0072807632	(((Cryptococcus_neoformans_Bt1:0.0018985	Cryptococcus_neoformans_Bt206:0.0018985	Cryptococcus_neoformans_Ftc555-1:0.00767557	Cryptococcus_neoformans_Bt22:0.0038401167)75.4/91:0.0018681310	(Cryptococcus_neoformans_PMHc1023.ENR:0.0019068673	Cryptococcus_neoformans_T4:0.0019119227)98.9/100:0.0116496137)89.1/96:0.0038276002	Cryptococcus_neoformans_H99:0.0018970824)70.9/85:0.0022713419)100/100:0.0838648043)98.5/99:0.0765735366)99.4/100:0.1459284781	((Cryptococcus_depauperatus_CBS7841:0.0044842935	Cryptococcus_depauperatus_CBS7855:0.0336135417)100/100:0.7926279753	Cryptococcus_sp._CMW60451:0.6864748346)88.7/95:0.1088382462)79.9/84:0.0649463497	(((Cryptococcus_sp._DSM108351:0.000538162	Cryptococcus_sp._NCYC1536:0.000538162	((Cryptococcus_sp._DSM108352:0.0000010001	Cryptococcus_sp._DSM111204:0.0000010001)74/94:0.0021091109	Cryptococcus_sp._DSM111205:2.0002e-06	Cryptococcus_sp._DSM117830:2.0002e-06)90.2/98:0.0101046904)99.6/100:0.1099639488	(Cryptococcus_sp._DSM109063:0.0521375316	Cryptococcus_sp._OR918:0.0137037743)91.9/97:0.0449544674)100/100:0.3584824456	Kwoniella_shandongensis_CBS12478:0.5602665816)98.8/100:0.1807064711)100/100:0.3894314000	Cryptococcus_sp._OR849:0.0969016105)99.6/100:0.10511	Cryptococcus_wingfieldii_CBS7118:0.0188649	Cryptococcus_floricola_DSM27421:0.0200992692)97.8/99:0.0136493810);
(Cryptococcus_amylolentus_CBS6039:0.0000010000	Cryptococcus_amylolentus_CBS6273:0.0012939118	((((((((Cryptococcus_bacillisporus_CA1280:0.0031060942	Cryptococcus_bacillisporus_CA1873:0.0014853127)100/81:0.0375558	Cryptococcus_gattii_WM276:0.0476865	Cryptococcus_tetragattii_IND107:0.0259681	Cryptococcus_decagattii_7685027:0.00740261	Cryptococcus_sp._MF34:0.0013839582)100/100:0.0261174	Cryptococcus_decagattii_CBS11687:0.00131399	Cryptococcus_sp._MF13:0.00262924	Cryptococcus_tetragattii_CBS11718:0.00262837	Cryptococcus_gattii_E566:0.0026259008)91.3/91:0.0039696604	(Cryptococcus_deuterogattii_CBS10090:0.0000010000	Cryptococcus_deuterogattii_R265:0.0013175910)91.5/98:0.0039692416)90.9/98:0.0066073028	((Cryptococcus_deneoformans_NIH12:0.0026326839	Cryptococcus_deneoformans_NIH433:0.0013108595)96.7/99:0.0053104230	((Cryptococcus_neoformans_125.91:0.0000010000	Cryptococcus_neoformans_H99:0.0000010000)96.3/97:0.00395733	Cryptococcus_neoformans_Bt1:0.00131853	(Cryptococcus_neoformans_PMHc1023.ENR:0.0000010000	Cryptococcus_neoformans_T4:0.0000010000)94.5/94:0.00263473	Cryptococcus_neoformans_Bt206:3e-06	Cryptococcus_neoformans_Bt22:0.00131612	Cryptococcus_neoformans_Ftc555-1:0.0026338663)91.7/66:0.0039593061)71/46:0.0013537606)100/100:0.0841766675	(((Cryptococcus_depauperatus_CBS7841:0.0007214190	Cryptococcus_depauperatus_CBS7855:0.0045585923)100/100:0.0897767955	Cryptococcus_sp._CMW60451:0.1188334848)98.8/100:0.0481358570	(((Cryptococcus_sp._DSM108351:4e-06	Cryptococcus_sp._DSM108352:4e-06	Cryptococcus_sp._NCYC1536:3e-06	Cryptococcus_sp._DSM111204:3e-06	Cryptococcus_sp._DSM117830:0.00130527	Cryptococcus_sp._DSM111205:0.0013036719)100/100:0.0499433001	(Cryptococcus_sp._DSM109063:0.0092917457	Cryptococcus_sp._OR918:0.0066908399)91.5/93:0.0170021228)100/100:0.1168999561	Kwoniella_shandongensis_CBS12478:0.1488265789)100/100:0.1493149596)76.1/81:0.0223113815)100/100:0.2199032697	Cryptococcus_sp._OR849:0.0142021867)96.7/98:0.0220000850	(Cryptococcus_floricola_DSM27421:0.0034304885	Cryptococcus_wingfieldii_CBS7118:0.0068877077)88.3/97:0.0063976138)86.9/97:0.0053573464);
(Cryptococcus_amylolentus_CBS6039:0.0000009961	Cryptococcus_amylolentus_CBS6273:0.0025359190	(((((((Cryptococcus_bacillisporus_CA1280:0.00463228	Cryptococcus_bacillisporus_CA1873:0.00464284	(Cryptococcus_decagattii_7685027:0.0104778132	Cryptococcus_decagattii_CBS11687:0.0000009961)100/100:0.0968396644)77.7/80:0.00532872	((Cryptococcus_sp._MF13:0.0000009961	Cryptococcus_sp._MF34:0.0049069775)98.3/100:0.0167517577	(Cryptococcus_tetragattii_CBS11718:0.0025088622	Cryptococcus_tetragattii_IND107:0.0024324010)93.4/95:0.0089472170)92/97:0.00904156	((Cryptococcus_deuterogattii_CBS10090:0.0000009961	Cryptococcus_deuterogattii_R265:0.0024408425)97.4/99:0.0150221620	(Cryptococcus_gattii_E566:0.0024443506	Cryptococcus_gattii_WM276:0.0000009961)98.2/100:0.0150025198)74.8/85:0.0048915279)99.4/91:0.0543782	(Cryptococcus_deneoformans_NIH12:0.0000009961	Cryptococcus_deneoformans_NIH433:0.0024756302)100/100:0.0716131	(((Cryptococcus_neoformans_125.91:0.0000009961	Cryptococcus_neoformans_H99:0.0024942705)74.8/95:0.00250063	Cryptococcus_neoformans_Bt206:3.9844e-06	Cryptococcus_neoformans_Ftc555-1:2.9883e-06	Cryptococcus_neoformans_Bt22:1.9922e-06	Cryptococcus_neoformans_Bt1:0.0000009961)86.3/92:0.0049632830	(Cryptococcus_neoformans_PMHc1023.ENR:0.0000009961	Cryptococcus_neoformans_T4:0.0000009961)85/95:0.0050806283)95/99:0.0292915950)99.9/100:0.1319740531	((Cryptococcus_depauperatus_CBS7841:0.0511582822	Cryptococcus_depauperatus_CBS7855:0.0438682431)100/100:0.3948537913	((Cryptococcus_sp._DSM108351:3.9844e-06	Cryptococcus_sp._DSM111204:3.9844e-06	Cryptococcus_sp._DSM111205:2.9883e-06	Cryptococcus_sp._DSM108352:2.9883e-06	Cryptococcus_sp._NCYC1536:2.9883e-06	Cryptococcus_sp._DSM117830:0.0030993256)100/100:0.226109	(Cryptococcus_sp._DSM109063:0.0811776429	Cryptococcus_sp._OR918:0.0038006897)97.8/99:0.13353	Kwoniella_shandongensis_CBS12478:0.4366750973)75.3/76:0.0572979898)94/86:0.1118031337)81.3/76:0.0775198034	Cryptococcus_sp._CMW60451:0.4234536005)100/100:0.1940735194	Cryptococcus_sp._OR849:0.1289786826)97.3/99:0.0797867832	(Cryptococcus_floricola_DSM27421:0.0093708546	Cryptococcus_wingfieldii_CBS7118:0.0227143438)97.8/100:0.0359029163)89.2/92:0.0275264022);
(Cryptococcus_amylolentus_CBS6039:0.0000010007	Cryptococcus_amylolentus_CBS6273:0.0000010007	(((((((((Cryptococcus_bacillisporus_CA1280:0.0028032579	Cryptococcus_bacillisporus_CA1873:0.0000010007)93/99:0.0113344657	(Cryptococcus_decagattii_7685027:0.0027186141	Cryptococcus_decagattii_CBS11687:0.0027392005)99.6/100:0.0252799912)87.9/93:0.0080029847	(Cryptococcus_gattii_E566:0.0000010007	Cryptococcus_gattii_WM276:0.0027069483)100/100:0.0300184479)86.6/88:0.0107609	((Cryptococcus_sp._MF13:0.0196428116	Cryptococcus_sp._MF34:0.0000010007)99.9/100:0.0313558034	(Cryptococcus_tetragattii_CBS11718:0.0000010007	Cryptococcus_tetragattii_IND107:0.0000010007)99.2/100:0.0191244205)73.9/79:0.00454731	(Cryptococcus_deuterogattii_CBS10090:0.0000010007	Cryptococcus_deuterogattii_R265:0.0000010007)99.2/100:0.0432277493)99.6/100:0.1264566703	((Cryptococcus_deneoformans_NIH12:0.0028321005	Cryptococcus_deneoformans_NIH433:0.0057001689)98.9/100:0.0506662392	((Cryptococcus_neoformans_125.91:0.0000010007	Cryptococcus_neoformans_H99:0.0000010007)91/97:0.0080497	Cryptococcus_neoformans_Ftc555-1:0.00963357	(Cryptococcus_neoformans_PMHc1023.ENR:0.0000010007	Cryptococcus_neoformans_T4:0.0000010007)94.2/95:0.00640995	Cryptococcus_neoformans_Bt1:0.00590234	Cryptococcus_neoformans_Bt206:0.00269505	Cryptococcus_neoformans_Bt22:0.00806134)99.9/99:0.0891185135)96.3/97:0.0803258752)99.6/100:0.590285	(Cryptococcus_depauperatus_CBS7841:0.0156782672	Cryptococcus_depauperatus_CBS7855:0.0538168543)100/100:1.59888	Cryptococcus_sp._CMW60451:0.675752	((((Cryptococcus_sp._DSM108351:0.0000010007	Cryptococcus_sp._NCYC1536:0.0000010007)80.4/93:0.0025606583	(Cryptococcus_sp._DSM108352:2.0014e-06	Cryptococcus_sp._DSM111204:2.0014e-06	Cryptococcus_sp._DSM111205:0.0000010007)91.6/96:0.00255887	Cryptococcus_sp._DSM117830:2.0014e-06)99.4/100:0.1403310432	(Cryptococcus_sp._DSM109063:0.0462470025	Cryptococcus_sp._OR918:0.0230065528)94.2/99:0.0666927235)99.6/100:0.3554727200	Kwoniella_shandongensis_CBS12478:0.5774338991)99.9/100:0.647987)100/100:0.5154140112	Cryptococcus_sp._OR849:0.1172048795)87.1/86:0.0590558765	Cryptococcus_floricola_DSM27421:0.0090470637)73.4/80:0.0024566529	Cryptococcus_wingfieldii_CBS7118:0.0055674525)100/100:0.0320104617);
(Cryptococcus_amylolentus_CBS6039:0.0000010000	Cryptococcus_amylolentus_CBS6273:0.0000010000	((((((((((Cryptococcus_bacillisporus_CA1280:0.0000010000	Cryptococcus_bacillisporus_CA1873:0.0018233274)98/100:0.0110529693	(Cryptococcus_decagattii_7685027:0.0000010000	Cryptococcus_decagattii_CBS11687:0.0018254242)93.7/99:0.0055015747)76.1/82:0.00181554	(Cryptococcus_sp._MF13:0.0018214339	Cryptococcus_sp._MF34:0.0000010000)95.9/99:0.00548547	(Cryptococcus_gattii_E566:0.0000010000	Cryptococcus_gattii_WM276:0.0000010000)95.1/98:0.0054953005)74.5/83:0.0018366888	(Cryptococcus_tetragattii_CBS11718:0.0000010000	Cryptococcus_tetragattii_IND107:0.0000010000)99.2/100:0.0147671757)92.1/96:0.0071913189	(Cryptococcus_deuterogattii_CBS10090:0.0000010000	Cryptococcus_deuterogattii_R265:0.0000010000)97.6/100:0.0113722223)96.7/98:0.0292115304	(Cryptococcus_deneoformans_NIH12:0.0000010000	Cryptococcus_deneoformans_NIH433:0.0000010000)99.1/100:0.0307457	(((Cryptococcus_neoformans_125.91:0.0000010000	Cryptococcus_neoformans_H99:0.0000010000)97.2/100:0.0074528761	(Cryptococcus_neoformans_Bt1:0.0000010000	Cryptococcus_neoformans_Bt206:0.00371036	(Cryptococcus_neoformans_Bt22:0.0018473805	Cryptococcus_neoformans_Ftc555-1:0.0000010000)85/95:0.00185064)78.6/84:0.0018609745)77.9/82:0.0018297574	(Cryptococcus_neoformans_PMHc1023.ENR:0.0000010000	Cryptococcus_neoformans_T4:0.0000010000)76.5/91:0.0018617954)96.5/97:0.0198505)100/100:0.1151986136	(((Cryptococcus_sp._DSM108351:2e-06	Cryptococcus_sp._DSM108352:3e-06	Cryptococcus_sp._DSM111205:5e-06	Cryptococcus_sp._NCYC1536:5e-06	Cryptococcus_sp._DSM117830:4e-06	Cryptococcus_sp._DSM111204:0.0000010000)99.1/100:0.0315459351	(Cryptococcus_sp._DSM109063:0.0189544571	Cryptococcus_sp._OR918:0.0081555365)85.3/88:0.0153447197)99.9/100:0.1149506898	Kwoniella_shandongensis_CBS12478:0.2086562641)98/99:0.0705504806)94.9/94:0.0628809701	((Cryptococcus_depauperatus_CBS7841:0.0074903061	Cryptococcus_depauperatus_CBS7855:0.0058026469)100/100:0.2101948498	Cryptococcus_sp._CMW60451:0.1741068888)99.6/100:0.1077820851)99.9/100:0.1624534257	Cryptococcus_sp._OR849:0.0374262739)99.4/100:0.0573427	Cryptococcus_wingfieldii_CBS7118:0.00834168	Cryptococcus_floricola_DSM27421:0.0156487977)99.9/100:0.0190081148);
(Cryptococcus_amylolentus_CBS6039:0.0023702988	Cryptococcus_amylolentus_CBS6273:0.0007916150	((((((((((Cryptococcus_bacillisporus_CA1280:0.0027456394	Cryptococcus_bacillisporus_CA1873:0.0000010000)97.2/100:0.0041382582	(Cryptococcus_decagattii_7685027:0.0013776341	Cryptococcus_decagattii_CBS11687:0.0027509603)100/100:0.0111276437)90.3/95:0.0020481931	(Cryptococcus_gattii_E566:0.0000010000	Cryptococcus_gattii_WM276:0.0000010000)98.8/100:0.0048202611)92.2/97:0.0027491132	((Cryptococcus_sp._MF13:0.0020561606	Cryptococcus_sp._MF34:0.0006843595)99.9/100:0.0079671213	(Cryptococcus_tetragattii_CBS11718:0.0013696468	Cryptococcus_tetragattii_IND107:0.0013799273)99.1/100:0.0051507787)82.8/85:0.0017459587)87.9/93:0.0026812426	(Cryptococcus_deuterogattii_CBS10090:0.0014622779	Cryptococcus_deuterogattii_R265:0.0000010000)99.2/100:0.0093583062)100/100:0.0336249170	((Cryptococcus_deneoformans_NIH12:0.0010966324	Cryptococcus_deneoformans_NIH433:0.0016420616)100/100:0.0295188198	((Cryptococcus_neoformans_125.91:0.0006837580	Cryptococcus_neoformans_H99:0.0006850971)94.3/99:0.0027965701	(((Cryptococcus_neoformans_Bt1:0.0000010000	Cryptococcus_neoformans_Bt206:0.0000010000)88.1/94:0.0013665620	(Cryptococcus_neoformans_Bt22:0.0000010000	Cryptococcus_neoformans_Ftc555-1:0.0013664360)96.9/100:0.0034251135)91.7/98:0.0020559216	(Cryptococcus_neoformans_PMHc1023.ENR:0.0000010000	Cryptococcus_neoformans_T4:0.0000010000)97.7/100:0.0034240581)73.3/89:0.0006286552)100/100:0.0287169495)91.5/92:0.0086754387)100/100:0.1029646077	(((Cryptococcus_sp._DSM108351:4e-06	Cryptococcus_sp._DSM111205:4e-06	Cryptococcus_sp._NCYC1536:3e-06	Cryptococcus_sp._DSM117830:2e-06	(Cryptococcus_sp._DSM108352:0.0000010000	Cryptococcus_sp._DSM111204:0.0000010000)74.3/89:0.0007030431)100/100:0.0632931030	(Cryptococcus_sp._DSM109063:0.0205233768	Cryptococcus_sp._OR918:0.0165408598)98.1/100:0.0267714103)100/100:0.2755635246	Kwoniella_shandongensis_CBS12478:0.1820737948)96.4/91:0.0576938189)93.3/89:0.0409727956	((Cryptococcus_depauperatus_CBS7841:0.0045630497	Cryptococcus_depauperatus_CBS7855:0.0085646240)100/100:0.2288911997	Cryptococcus_sp._CMW60451:0.2435004510)100/100:0.1809101635)100/100:0.1819646935	Cryptococcus_sp._OR849:0.0544880208)97.9/99:0.0195234764	(Cryptococcus_floricola_DSM27421:0.0110692858	Cryptococcus_wingfieldii_CBS7118:0.0109814913)90.2/96:0.0029872192)99.9/100:0.0118454027);
(Cryptococcus_amylolentus_CBS6039:0.0000010171	Cryptococcus_amylolentus_CBS6273:0.0000010171	((((((((((Cryptococcus_bacillisporus_CA1280:0.0011919217	Cryptococcus_bacillisporus_CA1873:0.0011910719)93.3/97:0.0041982622	(Cryptococcus_decagattii_7685027:0.0035905924	Cryptococcus_decagattii_CBS11687:0.0000010171)99.6/100:0.0102460318)90.8/91:0.0042949528	(Cryptococcus_gattii_E566:0.0000010171	Cryptococcus_gattii_WM276:0.0000010171)100/100:0.0138491897)95.8/98:0.0071927905	((Cryptococcus_sp._MF13:0.0000010171	Cryptococcus_sp._MF34:0.0023810299)98/100:0.0071994629	(Cryptococcus_tetragattii_CBS11718:0.0011654291	Cryptococcus_tetragattii_IND107:0.0048179185)99.3/100:0.0096901137)72.8/78:0.0011481628)94.4/95:0.0082858387	(Cryptococcus_deuterogattii_CBS10090:0.0000010171	Cryptococcus_deuterogattii_R265:0.0000010171)98.9/100:0.0136544052)99.5/100:0.0343380450	((Cryptococcus_deneoformans_NIH12:0.0000010171	Cryptococcus_deneoformans_NIH433:0.0035541237)100/100:0.0366928684	(((Cryptococcus_neoformans_125.91:0.0000010171	Cryptococcus_neoformans_H99:0.0000010171)85.8/87:0.00131349	(Cryptococcus_neoformans_Bt1:0.0000010171	Cryptococcus_neoformans_Bt206:0.0000010171)83.2/95:0.00155474	Cryptococcus_neoformans_Bt22:2.0342e-06	Cryptococcus_neoformans_Ftc555-1:0.0000010171)94.5/96:0.00308067	Cryptococcus_neoformans_PMHc1023.ENR:2.0342e-06	Cryptococcus_neoformans_T4:0.0013111744)100/100:0.0296780754)93.9/94:0.0191523121)100/100:0.163005	(Cryptococcus_depauperatus_CBS7841:0.0084028605	Cryptococcus_depauperatus_CBS7855:0.0070884284)100/100:0.499788	(((Cryptococcus_sp._DSM108351:4.0684e-06	Cryptococcus_sp._DSM111204:4.0684e-06	Cryptococcus_sp._DSM111205:3.0513e-06	Cryptococcus_sp._DSM108352:2.0342e-06	(Cryptococcus_sp._DSM117830:0.0000010171	Cryptococcus_sp._NCYC1536:0.0000010171)83.4/90:0.0023580149)99.1/100:0.0607164170	(Cryptococcus_sp._DSM109063:0.0285966648	Cryptococcus_sp._OR918:0.0076256937)86.1/90:0.0179647691)99.9/100:0.0947415676	Kwoniella_shandongensis_CBS12478:0.2632859183)99.9/100:0.0928442375)94/57:0.0362951325	Cryptococcus_sp._CMW60451:0.2547938438)100/100:0.2384644872	Cryptococcus_sp._OR849:0.0527668922)100/100:0.0666731861	(Cryptococcus_floricola_DSM27421:0.0108992738	Cryptococcus_wingfieldii_CBS7118:0.0125904338)98.1/100:0.0169703033)96/100:0.0133082744);
(Cryptococcus_amylolentus_CBS6039:0.0000010660	Cryptococcus_amylolentus_CBS6273:0.0048285263	((((((((((Cryptococcus_bacillisporus_CA1280:0.0014299572	Cryptococcus_bacillisporus_CA1873:0.0000010660)75.3/93:0.0013911978	(Cryptococcus_decagattii_7685027:0.0000010660	Cryptococcus_decagattii_CBS11687:0.0013785268)98.6/100:0.0083732061)76.5/87:0.0014199498	(Cryptococcus_gattii_E566:0.0000010660	Cryptococcus_gattii_WM276:0.0000010660)99.5/100:0.0141594208)76.9/83:0.0033026368	(Cryptococcus_deuterogattii_CBS10090:0.0000010660	Cryptococcus_deuterogattii_R265:0.0000010660)100/100:0.0191511425)83.2/88:0.0031001127	((Cryptococcus_sp._MF13:0.0000010660	Cryptococcus_sp._MF34:0.0027815799)98.6/100:0.0126454522	(Cryptococcus_tetragattii_CBS11718:0.0014534972	Cryptococcus_tetragattii_IND107:0.0000010660)99/100:0.0122142709)86.6/94:0.0042933678)99.5/100:0.0449576207	((Cryptococcus_deneoformans_NIH12:0.0014701634	Cryptococcus_deneoformans_NIH433:0.0000010660)96.4/100:0.0178785084	(((Cryptococcus_neoformans_125.91:0.0000010660	Cryptococcus_neoformans_H99:0.0000010660)96.3/99:0.0055838513	(Cryptococcus_neoformans_PMHc1023.ENR:0.0000010660	Cryptococcus_neoformans_T4:0.0000010660)76.6/93:0.0013946358)75.3/83:0.0013562949	((Cryptococcus_neoformans_Bt1:0.0000010660	Cryptococcus_neoformans_Bt206:0.0027632019)76.7/94:0.0013812254	(Cryptococcus_neoformans_Bt22:0.0013792709	Cryptococcus_neoformans_Ftc555-1:0.0000010660)88.3/98:0.0027628965)75.5/89:0.0014030736)100/100:0.0430216249)95.7/97:0.0298255480)100/100:0.1971922407	((((Cryptococcus_sp._DSM108351:2.132e-06	(Cryptococcus_sp._DSM108352:0.0000010660	Cryptococcus_sp._DSM111204:0.0000010660)93/98:0.00141167	Cryptococcus_sp._DSM111205:0.0014058	Cryptococcus_sp._NCYC1536:2.132e-06)89.4/95:0.0043601966	Cryptococcus_sp._DSM117830:0.0030391431)99.9/100:0.0679344751	(Cryptococcus_sp._DSM109063:0.0245383526	Cryptococcus_sp._OR918:0.0249794946)96.6/99:0.0306949653)99.9/100:0.1380237076	Kwoniella_shandongensis_CBS12478:0.4017441503)91.1/85:0.0629617164)83.5/75:0.0326450454	((Cryptococcus_depauperatus_CBS7841:0.0003136468	Cryptococcus_depauperatus_CBS7855:0.0113231849)100/100:0.2782689320	Cryptococcus_sp._CMW60451:0.2782060489)98/99:0.0927501202)100/100:0.2182215205	Cryptococcus_sp._OR849:0.0754973410)95.8/99:0.0397804078	(Cryptococcus_floricola_DSM27421:0.0173737194	Cryptococcus_wingfieldii_CBS7118:0.0064861690)84.8/90:0.0071182790)99.7/100:0.0231554758);
(Cryptococcus_amylolentus_CBS6039:0.0004817325	Cryptococcus_amylolentus_CBS6273:0.0000010000	((((((((Cryptococcus_bacillisporus_CA1280:0.0041909645	Cryptococcus_bacillisporus_CA1873:0.0053828793)100/100:0.0121876613	(Cryptococcus_decagattii_7685027:0.0013521322	Cryptococcus_decagattii_CBS11687:0.0013363098)100/100:0.0336728759)100/100:0.0129184068	(Cryptococcus_gattii_E566:0.0004340861	Cryptococcus_gattii_WM276:0.0004606585)100/100:0.0343724998)100/100:0.0311295	((Cryptococcus_sp._MF13:0.0032265279	Cryptococcus_sp._MF34:0.0012744302)100/100:0.0303703440	(Cryptococcus_tetragattii_CBS11718:0.0044949929	Cryptococcus_tetragattii_IND107:0.0027053199)100/100:0.0421455398)99.3/98:0.0200781	(Cryptococcus_deuterogattii_CBS10090:0.0009043095	Cryptococcus_deuterogattii_R265:0.0036227681)100/100:0.0475927504)100/100:0.1331072260	((Cryptococcus_deneoformans_NIH12:0.0020223921	Cryptococcus_deneoformans_NIH433:0.0024789751)100/100:0.1134585101	((((Cryptococcus_neoformans_125.91:0.0009061397	Cryptococcus_neoformans_H99:0.0004507993)99.7/100:0.0049942308	Cryptococcus_neoformans_Bt1:0.0063698791)84.8/93:0.00984889	(Cryptococcus_neoformans_PMHc1023.ENR:0.0009314680	Cryptococcus_neoformans_T4:0.0004412704)100/100:0.0252292	(Cryptococcus_neoformans_Bt22:0.0004521440	Cryptococcus_neoformans_Ftc555-1:0.0004510370)99.2/100:0.0056245224)90.3/87:0.0130615218	Cryptococcus_neoformans_Bt206:0.0154551585)100/100:0.1057094373)99.6/100:0.0590378214)100/100:0.567061	((Cryptococcus_depauperatus_CBS7841:0.0134997657	Cryptococcus_depauperatus_CBS7855:0.0153728069)100/100:1.0588383490	Cryptococcus_sp._CMW60451:0.6426354433)99.6/100:0.246252	(((((Cryptococcus_sp._DSM108351:0.0000021753	Cryptococcus_sp._NCYC1536:0.0011314879)82.7/97:0.0005722628	Cryptococcus_sp._DSM108352:4.0984e-06	Cryptococcus_sp._DSM111204:4.0984e-06	Cryptococcus_sp._DSM111205:0.000595252)95.4/98:0.0058246884	Cryptococcus_sp._DSM117830:0.0080214878)100/100:0.2438581917	(Cryptococcus_sp._DSM109063:0.1011232380	Cryptococcus_sp._OR918:0.0899803646)99.3/99:0.1029052182)100/100:0.8581041218	Kwoniella_shandongensis_CBS12478:0.9866520364)99.5/100:0.2358570014)100/100:0.8539081231	Cryptococcus_sp._OR849:0.2245637521)100/100:0.1895091848	Cryptococcus_floricola_DSM27421:0.031565	Cryptococcus_wingfieldii_CBS7118:0.0276987)100/100:0.0366570318);
(Cryptococcus_amylolentus_CBS6039:0.0037451911	Cryptococcus_amylolentus_CBS6273:0.0000010000	((((((Cryptococcus_bacillisporus_CA1280:0.0036127082	Cryptococcus_bacillisporus_CA1873:0.0036289157)87.2/89:0.0109082	((Cryptococcus_deneoformans_NIH12:0.0000010000	Cryptococcus_deneoformans_NIH433:0.0000010000)98.8/100:0.0321486140	((Cryptococcus_neoformans_125.91:0.0000010000	Cryptococcus_neoformans_H99:0.0000010000)92.5/96:0.00361042	Cryptococcus_neoformans_T4:5e-06	(Cryptococcus_neoformans_Bt22:0.0000010000	Cryptococcus_neoformans_Ftc555-1:0.0036087671)74.4/92:0.00361121	Cryptococcus_neoformans_Bt1:3e-06	Cryptococcus_neoformans_PMHc1023.ENR:2e-06	Cryptococcus_neoformans_Bt206:0.0035992399)80/86:0.0157983854)94.7/90:0.0217976	(Cryptococcus_tetragattii_CBS11718:0.0035946960	Cryptococcus_tetragattii_IND107:0.0000010000)95.3/97:0.010895	(Cryptococcus_decagattii_7685027:0.0035816870	Cryptococcus_decagattii_CBS11687:0.0000010000)86.6/95:0.00360033	((Cryptococcus_deuterogattii_CBS10090:0.0036164555	Cryptococcus_deuterogattii_R265:0.0035907939)92.9/96:0.0110634557	(Cryptococcus_gattii_E566:0.0000010000	Cryptococcus_gattii_WM276:0.0000010000)95.9/99:0.0146399563)78/50:0.0035136)92.5/52:0.0072477310	Cryptococcus_sp._MF34:0.0000010000)76.2/48:0.0044612492	Cryptococcus_sp._MF13:0.0028212601)99.7/99:0.12395	((Cryptococcus_depauperatus_CBS7841:0.0000010000	Cryptococcus_depauperatus_CBS7855:0.0036084436)100/100:0.1741003923	(((((Cryptococcus_sp._DSM108351:4e-06	Cryptococcus_sp._DSM111205:4e-06	Cryptococcus_sp._NCYC1536:3e-06	Cryptococcus_sp._DSM111204:2e-06	Cryptococcus_sp._DSM108352:0.0000010000)84.6/96:0.0110308410	Cryptococcus_sp._DSM117830:0.0000020114)99.9/100:0.0616237532	Cryptococcus_sp._DSM109063:0.0192018374)78.9/86:0.0104481830	Cryptococcus_sp._OR918:0.0233459191)98/100:0.0932474451	Kwoniella_shandongensis_CBS12478:0.4084267744)95.6/79:0.0762926055)74.1/66:0.0424502	Cryptococcus_sp._CMW60451:0.1271332523)100/100:0.2238902943	Cryptococcus_sp._OR849:0.0317981842)95.5/99:0.0469199	(Cryptococcus_floricola_DSM27421:0.0151270828	Cryptococcus_wingfieldii_CBS7118:0.0153204128)96/100:0.0230105);
(Cryptococcus_amylolentus_CBS6039:0.0000010000	Cryptococcus_amylolentus_CBS6273:0.0000010000	((((((((Cryptococcus_bacillisporus_CA1280:0.0000010000	Cryptococcus_bacillisporus_CA1873:0.0090549726)86.2/93:0.0120558	(Cryptococcus_decagattii_7685027:0.0006548726	(Cryptococcus_decagattii_CBS11687:0.0000024889	Cryptococcus_gattii_E566:0.0466143359)99.9/89:0.0521182646)91.2/72:0.0174819	Cryptococcus_gattii_WM276:0.0243903	(Cryptococcus_tetragattii_CBS11718:0.0029851610	Cryptococcus_tetragattii_IND107:0.0030100648)99.7/100:0.0212434498)70.2/80:0.0033989581	((Cryptococcus_deuterogattii_CBS10090:0.0000010000	Cryptococcus_deuterogattii_R265:0.0030014640)98.8/100:0.0182625719	(Cryptococcus_sp._MF13:0.0061038356	Cryptococcus_sp._MF34:0.0030308323)96.8/100:0.0151814582)73/85:0.0028276175)100/99:0.103639	(Cryptococcus_deneoformans_NIH12:0.0000010000	Cryptococcus_deneoformans_NIH433:0.0000010000)97.5/100:0.0540154	((Cryptococcus_neoformans_125.91:0.0000010000	Cryptococcus_neoformans_H99:0.0000010000)73.6/93:0.0030621761	(Cryptococcus_neoformans_Bt1:0.00605633	(Cryptococcus_neoformans_Bt22:0.0000010000	Cryptococcus_neoformans_Ftc555-1:0.0030174312)83.2/98:0.00301584	(Cryptococcus_neoformans_Bt206:0.0245178690	(Cryptococcus_neoformans_PMHc1023.ENR:0.0000010000	Cryptococcus_neoformans_T4:0.0000010000)78.6/92:0.0031072670)76/81:0.0029325145)86/85:0.0060066358)88.9/94:0.0296875418)98.6/98:0.2808277353	((Cryptococcus_depauperatus_CBS7841:0.0103757203	Cryptococcus_depauperatus_CBS7855:0.0171903082)99.9/100:0.702119	Kwoniella_shandongensis_CBS12478:1.63447	Cryptococcus_sp._CMW60451:0.6538688973)94.5/58:0.2192528720)97.1/84:0.4131713487	((Cryptococcus_sp._DSM108351:3e-06	Cryptococcus_sp._DSM108352:3e-06	Cryptococcus_sp._DSM111204:3e-06	Cryptococcus_sp._DSM111205:4e-06	Cryptococcus_sp._NCYC1536:4e-06	Cryptococcus_sp._DSM117830:0.0032784591)97.6/99:0.2118809120	(Cryptococcus_sp._DSM109063:0.1039342376	Cryptococcus_sp._OR918:0.2311801585)92.9/97:0.1732269717)100/100:1.1244399609)100/100:0.8163855370	Cryptococcus_sp._OR849:0.1937031724)84.8/91:0.0673858753	(Cryptococcus_floricola_DSM27421:0.0311736866	Cryptococcus_wingfieldii_CBS7118:0.0338848064)92.6/97:0.0166481979)96.7/100:0.0275003300);
(Cryptococcus_amylolentus_CBS6039:0.0000010000	Cryptococcus_amylolentus_CBS6273:0.0000010000	(((((((Cryptococcus_bacillisporus_CA1280:0.0000010000	Cryptococcus_bacillisporus_CA1873:0.0000010000)87.8/94:0.00427719	((Cryptococcus_sp._MF13:0.0000010000	Cryptococcus_sp._MF34:0.0043685691)97.6/100:0.0110686938	(Cryptococcus_tetragattii_CBS11718:0.0021832240	Cryptococcus_tetragattii_IND107:0.0022069293)96.9/99:0.0111138594)73.4/87:0.0023296	(Cryptococcus_decagattii_7685027:0.0000010000	Cryptococcus_decagattii_CBS11687:0.0022065414)99.8/100:0.0270565	(Cryptococcus_deuterogattii_CBS10090:0.0022075583	Cryptococcus_deuterogattii_R265:0.0043670468)99.6/100:0.0271738)79.7/57:0.0042967068	(Cryptococcus_gattii_E566:0.0000010000	Cryptococcus_gattii_WM276:0.0000010000)97.8/99:0.0136746213)97.6/95:0.0462819582	(Cryptococcus_deneoformans_NIH12:0.0044075938	Cryptococcus_deneoformans_NIH433:0.0000010000)99.3/100:0.0406127	((Cryptococcus_neoformans_125.91:0.0000010000	Cryptococcus_neoformans_H99:0.0000010000)96.6/99:0.0090600822	((Cryptococcus_neoformans_Bt1:0.0044908273	Cryptococcus_neoformans_Bt206:0.0022104811)94.2/98:0.0067656381	Cryptococcus_neoformans_Bt22:2e-06	Cryptococcus_neoformans_Ftc555-1:0.00224574)92.1/94:0.00448669	(Cryptococcus_neoformans_PMHc1023.ENR:0.0000010000	Cryptococcus_neoformans_T4:0.0000010000)85.3/97:0.00224338)99.3/99:0.0436098)100/100:0.200961	(Cryptococcus_sp._CMW60451:0.3954432405	((((Cryptococcus_sp._DSM108351:0.00228905	Cryptococcus_sp._DSM111204:0.00228905	Cryptococcus_sp._DSM111205:0.00228805	Cryptococcus_sp._DSM108352:3e-06	Cryptococcus_sp._DSM117830:3e-06	Cryptococcus_sp._NCYC1536:2e-06)100/100:0.1529371834	Cryptococcus_sp._DSM109063:0.0244146101)76/83:0.0182252167	Cryptococcus_sp._OR918:0.0066709042)98.4/100:0.1200895585	Kwoniella_shandongensis_CBS12478:0.4292835435)97.6/99:0.1068486048)85.1/78:0.0888275	(Cryptococcus_depauperatus_CBS7841:0.0126255658	Cryptococcus_depauperatus_CBS7855:0.0074220578)100/100:0.2960837547)100/100:0.2224833849	Cryptococcus_sp._OR849:0.0558099030)92.8/98:0.0270352734	(Cryptococcus_floricola_DSM27421:0.0068585323	Cryptococcus_wingfieldii_CBS7118:0.0068681240)91.4/99:0.0093397235)96.3/100:0.0134751202);
(Cryptococcus_amylolentus_CBS6039:0.0000009996	Cryptococcus_amylolentus_CBS6273:0.0000009996	((((((((Cryptococcus_bacillisporus_CA1280:0.00265264	(Cryptococcus_deuterogattii_CBS10090:0.0048891055	Cryptococcus_deuterogattii_R265:0.0000009996)100/100:0.0836792	Cryptococcus_bacillisporus_CA1873:0.00265295	(Cryptococcus_decagattii_7685027:0.0000009996	Cryptococcus_decagattii_CBS11687:0.0026454818)99.3/100:0.0186949)77.1/70:0.0026573891	(Cryptococcus_gattii_E566:0.0000009996	Cryptococcus_gattii_WM276:0.0000009996)89.3/96:0.0052983913)74/73:0.0026755311	(Cryptococcus_sp._MF13:0.0026536719	Cryptococcus_sp._MF34:0.0053064496)77.3/85:0.005284	(Cryptococcus_tetragattii_CBS11718:0.0000009996	Cryptococcus_tetragattii_IND107:0.0028741890)100/100:0.0765772)95/93:0.0368797268	((Cryptococcus_deneoformans_NIH12:0.0052546022	Cryptococcus_deneoformans_NIH433:0.0026412344)95.3/98:0.0134621840	(((Cryptococcus_neoformans_125.91:3.9984e-06	Cryptococcus_neoformans_Bt1:3.9984e-06	Cryptococcus_neoformans_Ftc555-1:2.9988e-06	Cryptococcus_neoformans_H99:1.9992e-06	Cryptococcus_neoformans_Bt22:0.0026366548)79.7/89:0.0026348348	(Cryptococcus_neoformans_PMHc1023.ENR:0.0026441012	Cryptococcus_neoformans_T4:0.0000009996)78.8/93:0.0026431112)77.8/87:0.0026402464	Cryptococcus_neoformans_Bt206:0.0052888820)97.1/96:0.0216003491)73.7/74:0.0123805535)100/100:0.2842570618	(((Cryptococcus_sp._DSM108351:2.9988e-06	Cryptococcus_sp._DSM111205:3.9984e-06	Cryptococcus_sp._DSM117830:3.9984e-06	Cryptococcus_sp._DSM111204:2.9988e-06	Cryptococcus_sp._NCYC1536:2.9988e-06	Cryptococcus_sp._DSM108352:0.0000009996)99.8/100:0.2073507704	(Cryptococcus_sp._DSM109063:0.1059694392	Cryptococcus_sp._OR918:0.0928202803)92.8/96:0.0952482642)100/100:0.5641660380	Kwoniella_shandongensis_CBS12478:0.4898025835)100/100:0.4717251357)82.9/87:0.1137428534	((Cryptococcus_depauperatus_CBS7841:0.0052937649	Cryptococcus_depauperatus_CBS7855:0.0000009996)100/100:0.3635479616	Cryptococcus_sp._CMW60451:0.2308466101)99.6/100:0.2192763638)100/100:0.5219459338	Cryptococcus_sp._OR849:0.1230129728)98.7/99:0.1251043199	(Cryptococcus_floricola_DSM27421:0.0299834258	Cryptococcus_wingfieldii_CBS7118:0.0292445666)80.9/91:0.0110755764)95.2/99:0.0234903539);
(Cryptococcus_amylolentus_CBS6039:0.0000010000	Cryptococcus_amylolentus_CBS6273:0.0000010000	((((((((Cryptococcus_bacillisporus_CA1280:0.0048232380	Cryptococcus_bacillisporus_CA1873:0.0007850125)98.1/100:0.0070486851	(Cryptococcus_decagattii_7685027:0.0007976238	Cryptococcus_decagattii_CBS11687:0.0000010000)100/100:0.0145404159)85.4/91:0.0037319505	((Cryptococcus_deuterogattii_CBS10090:0.0047699989	Cryptococcus_deuterogattii_R265:0.0007648550)99.3/100:0.0082056516	(Cryptococcus_gattii_E566:0.0007273928	Cryptococcus_gattii_WM276:0.0032383752)100/100:0.0186792	((Cryptococcus_sp._MF13:0.0008178156	Cryptococcus_sp._MF34:0.0007901755)100/100:0.0103712999	(Cryptococcus_tetragattii_CBS11718:0.0007916575	Cryptococcus_tetragattii_IND107:0.0000010000)99.8/100:0.0105142732)87.7/94:0.00602482)76.4/83:0.0039380700)99.8/100:0.0367543246	((Cryptococcus_deneoformans_NIH12:0.0007963094	Cryptococcus_deneoformans_NIH433:0.0008137730)100/100:0.0340015102	(((Cryptococcus_neoformans_125.91:0.0000010000	Cryptococcus_neoformans_H99:0.0000010000)97.3/99:0.00400952	(Cryptococcus_neoformans_PMHc1023.ENR:0.0000010000	Cryptococcus_neoformans_T4:0.0000010000)99.8/100:0.00885753	Cryptococcus_neoformans_Bt1:0.0007974738)82.9/74:0.000964098	Cryptococcus_neoformans_Bt22:0.00256307	Cryptococcus_neoformans_Ftc555-1:0.000965476	Cryptococcus_neoformans_Bt206:0.0014309702)99.4/100:0.0198242562)99.2/100:0.0278516940)100/100:0.1487551608	(((Cryptococcus_sp._DSM108351:0.0007879113	(Cryptococcus_sp._DSM108352:0.0000010000	Cryptococcus_sp._DSM111204:0.0000010000)74.5/89:0.000790692	Cryptococcus_sp._NCYC1536:0.000790351	Cryptococcus_sp._DSM111205:3e-06	Cryptococcus_sp._DSM117830:3e-06)100/100:0.0754245535	(Cryptococcus_sp._DSM109063:0.0230853711	Cryptococcus_sp._OR918:0.0180753087)95/98:0.0173978848)100/100:0.0878386270	Kwoniella_shandongensis_CBS12478:0.2441347818)99.8/100:0.0629646321)90/94:0.0204180414	((Cryptococcus_depauperatus_CBS7841:0.0010436107	Cryptococcus_depauperatus_CBS7855:0.0062123798)100/100:0.1727981588	Cryptococcus_sp._CMW60451:0.1732544809)100/100:0.0700809228)100/100:0.1830380329	Cryptococcus_sp._OR849:0.0688082636)93.4/95:0.0357556702	Cryptococcus_floricola_DSM27421:0.0120958	Cryptococcus_wingfieldii_CBS7118:0.0172548)99.3/100:0.0156464278);
(Cryptococcus_amylolentus_CBS6039:0.0000010000	Cryptococcus_amylolentus_CBS6273:0.0000010000	((((((((Cryptococcus_bacillisporus_CA1280:0.0027865939	Cryptococcus_bacillisporus_CA1873:0.0000010000)72.7/92:0.0028027542	(Cryptococcus_decagattii_7685027:0.0027580886	Cryptococcus_decagattii_CBS11687:0.0028084868)99.4/100:0.0199053666)85.9/93:0.0056220733	(Cryptococcus_deuterogattii_CBS10090:0.0000010000	Cryptococcus_deuterogattii_R265:0.0000010000)97.9/100:0.0141703594)75/79:0.00553833	((Cryptococcus_gattii_E566:0.0000010000	Cryptococcus_gattii_WM276:0.0000010000)93.1/99:0.0084347626	(Cryptococcus_sp._MF13:0.0000010000	Cryptococcus_sp._MF34:0.0027946261)90.1/96:0.0056113010)77.1/87:0.00558528	Cryptococcus_tetragattii_CBS11718:0.00558909	Cryptococcus_tetragattii_IND107:2e-06)98.4/100:0.0478294914	((Cryptococcus_deneoformans_NIH12:0.0056149755	Cryptococcus_deneoformans_NIH433:0.0000010000)99.3/100:0.0287810661	((Cryptococcus_neoformans_125.91:0.0000010000	Cryptococcus_neoformans_H99:0.0000010000)91.1/98:0.00833969	(Cryptococcus_neoformans_PMHc1023.ENR:0.0000010000	Cryptococcus_neoformans_T4:0.0000010000)88.4/94:0.00554089	Cryptococcus_neoformans_Ftc555-1:4e-06	Cryptococcus_neoformans_Bt206:3e-06	Cryptococcus_neoformans_Bt22:0.00276296	Cryptococcus_neoformans_Bt1:0.0055442205)97.6/99:0.0226892043)82.2/89:0.0145120316)100/100:0.276381	((Cryptococcus_depauperatus_CBS7841:0.0039820532	Cryptococcus_depauperatus_CBS7855:0.0186279792)100/100:0.3083722283	Cryptococcus_sp._CMW60451:0.2450671861)92.8/96:0.114125	(((Cryptococcus_sp._DSM108351:3e-06	Cryptococcus_sp._DSM111204:4e-06	Cryptococcus_sp._NCYC1536:4e-06	Cryptococcus_sp._DSM108352:2e-06	Cryptococcus_sp._DSM111205:0.00279075	Cryptococcus_sp._DSM117830:0.00279075)99.7/100:0.0825461646	(Cryptococcus_sp._DSM109063:0.0398073084	Cryptococcus_sp._OR918:0.0229850850)94.1/98:0.0416418537)100/100:0.1889157141	Kwoniella_shandongensis_CBS12478:0.1825687687)89.9/73:0.0524072331)100/100:0.1676077132	Cryptococcus_sp._OR849:0.0438610820)94.8/97:0.0376244279	(Cryptococcus_floricola_DSM27421:0.0088778084	Cryptococcus_wingfieldii_CBS7118:0.0029228631)76.4/89:0.0044072035)87.8/97:0.0081276554);
(Cryptococcus_amylolentus_CBS6039:0.0000010000	Cryptococcus_amylolentus_CBS6273:0.0000010000	((((((((Cryptococcus_bacillisporus_CA1280:0.0000010000	Cryptococcus_bacillisporus_CA1873:0.0030565724)90.1/98:0.00613242	((Cryptococcus_sp._MF13:0.0000010000	Cryptococcus_sp._MF34:0.0030604638)88.9/97:0.0061883890	(Cryptococcus_tetragattii_CBS11718:0.0000010000	Cryptococcus_tetragattii_IND107:0.0000010000)87.7/97:0.0061724465)79.2/82:0.00304097	(Cryptococcus_decagattii_7685027:0.0000010000	Cryptococcus_decagattii_CBS11687:0.0061412168)95.1/98:0.00921745	(Cryptococcus_gattii_E566:0.0000010000	Cryptococcus_gattii_WM276:0.0000010000)96/99:0.0124213390)86.6/92:0.0071452793	Cryptococcus_deuterogattii_CBS10090:0.00207112	Cryptococcus_deuterogattii_R265:0.00207112)91.1/94:0.0251266836	(Cryptococcus_deneoformans_NIH12:0.0000010000	Cryptococcus_deneoformans_NIH433:0.0000010000)96/96:0.0381368	(Cryptococcus_neoformans_125.91:0.00420349	(Cryptococcus_neoformans_Bt1:0.0000010000	Cryptococcus_neoformans_Bt206:0.0000010000)74.5/94:0.00419746	(Cryptococcus_neoformans_Bt22:0.0000010000	Cryptococcus_neoformans_Ftc555-1:0.0000010000)75.6/93:0.00420291	Cryptococcus_neoformans_H99:0.00110899	(Cryptococcus_neoformans_PMHc1023.ENR:0.0000010000	Cryptococcus_neoformans_T4:0.0000010000)87.4/95:0.0082703202)99/100:0.0452726)98.8/100:0.183688	Cryptococcus_sp._CMW60451:0.416959	(Cryptococcus_depauperatus_CBS7841:0.0000021264	Cryptococcus_depauperatus_CBS7855:0.0102758876)100/100:0.484123	(((Cryptococcus_sp._DSM108351:4e-06	Cryptococcus_sp._NCYC1536:4e-06	Cryptococcus_sp._DSM111204:4e-06	Cryptococcus_sp._DSM111205:4e-06	Cryptococcus_sp._DSM108352:2e-06	Cryptococcus_sp._DSM117830:0.0000010000)95.3/98:0.0445532980	(Cryptococcus_sp._DSM109063:0.0188802943	Cryptococcus_sp._OR918:0.0386078643)75.3/89:0.0191705038)99.8/100:0.1959765105	Kwoniella_shandongensis_CBS12478:0.2690593227)98/95:0.1400370318)99.1/100:0.1098041097	Cryptococcus_sp._OR849:0.0244811100)91/92:0.0279499398	Cryptococcus_wingfieldii_CBS7118:0.0173481074)70.8/95:0.0029431135	Cryptococcus_floricola_DSM27421:0.0102271088)97.9/100:0.0169387273);
(Cryptococcus_amylolentus_CBS6039:0.0000010000	Cryptococcus_amylolentus_CBS6273:0.0032661139	(((((((Cryptococcus_bacillisporus_CA1280:0.0059334031	Cryptococcus_bacillisporus_CA1873:0.0000010000)93/98:0.0089335996	(Cryptococcus_decagattii_7685027:0.0000010000	Cryptococcus_decagattii_CBS11687:0.0000010000)96.6/99:0.0104239391)76.1/74:0.0025462004	(((Cryptococcus_deuterogattii_CBS10090:0.0025338383	Cryptococcus_deuterogattii_R265:0.0000010000)96.7/97:0.0109923485	(Cryptococcus_gattii_E566:0.0000010000	Cryptococcus_gattii_WM276:0.0000010000)94.7/100:0.0121534768)72.5/69:0.0024094590	((Cryptococcus_sp._MF13:0.0000010000	Cryptococcus_sp._MF34:0.0033584863)87.4/92:0.0067430815	(Cryptococcus_tetragattii_CBS11718:0.0029664403	Cryptococcus_tetragattii_IND107:0.0000010000)96.9/100:0.0150934266)93.6/97:0.0076933992)75.7/67:0.0025099350)84/91:0.0081740193	((Cryptococcus_deneoformans_NIH12:0.0051552644	Cryptococcus_deneoformans_NIH433:0.0000010000)95.9/99:0.0210056387	(Cryptococcus_neoformans_125.91:3e-06	Cryptococcus_neoformans_Bt22:0.00616262	Cryptococcus_neoformans_H99:5e-06	Cryptococcus_neoformans_Ftc555-1:0.00307216	(Cryptococcus_neoformans_PMHc1023.ENR:0.0000010000	Cryptococcus_neoformans_T4:0.0000010000)92.9/95:0.0061746	(Cryptococcus_neoformans_Bt1:0.0000010000	Cryptococcus_neoformans_Bt206:0.0000010000)79.4/93:0.0030625889)99.9/100:0.0385893248)95.4/98:0.0182427993)99.2/100:0.1024691174	(((Cryptococcus_depauperatus_CBS7841:0.0082203965	Cryptococcus_depauperatus_CBS7855:0.0079114550)100/100:0.2000990949	Cryptococcus_sp._CMW60451:0.1680364132)86/84:0.0530873420	(((Cryptococcus_sp._DSM108351:4e-06	Cryptococcus_sp._DSM117830:4e-06	Cryptococcus_sp._DSM111204:4e-06	Cryptococcus_sp._DSM111205:4e-06	Cryptococcus_sp._DSM108352:2e-06	Cryptococcus_sp._NCYC1536:0.0024143463)92.8/99:0.0408668009	(Cryptococcus_sp._DSM109063:0.0377781397	Cryptococcus_sp._OR918:0.0188652610)88.8/91:0.0323724596)99.1/100:0.1344071247	Kwoniella_shandongensis_CBS12478:0.2879278746)97.6/97:0.0831345810)84.4/90:0.0376649866)100/100:0.2024440948	Cryptococcus_sp._OR849:0.0528860346)93.6/76:0.0440449997	Cryptococcus_floricola_DSM27421:0.022075	Cryptococcus_wingfieldii_CBS7118:0.00757376)94.8/100:0.0235815446);
(Cryptococcus_amylolentus_CBS6039:0.0000010000	Cryptococcus_amylolentus_CBS6273:0.0000010000	((((((Cryptococcus_bacillisporus_CA1280:0.0000010000	Cryptococcus_bacillisporus_CA1873:0.0054269504)75.7/91:0.00271838	Cryptococcus_tetragattii_IND107:6e-06	Cryptococcus_deuterogattii_R265:5e-06	Cryptococcus_deuterogattii_CBS10090:4e-06	Cryptococcus_tetragattii_CBS11718:3e-06	(Cryptococcus_decagattii_7685027:0.0000010000	Cryptococcus_decagattii_CBS11687:0.0027099018)92.2/96:0.00544383	(Cryptococcus_sp._MF13:0.0000010000	Cryptococcus_sp._MF34:0.0027053008)90.2/96:0.00543969	(Cryptococcus_gattii_E566:0.0000010000	Cryptococcus_gattii_WM276:0.0000010000)94.5/97:0.0082152701)88/93:0.0114500124	((Cryptococcus_deneoformans_NIH12:0.0000010000	Cryptococcus_deneoformans_NIH433:0.0000010000)100/100:0.0598602675	((Cryptococcus_neoformans_125.91:3e-06	Cryptococcus_neoformans_Ftc555-1:3e-06	Cryptococcus_neoformans_H99:2e-06	Cryptococcus_neoformans_Bt22:0.0027206587)83.2/94:0.0026957434	(Cryptococcus_neoformans_Bt1:0.0000010000	Cryptococcus_neoformans_Bt206:0.0026816305)87.4/92:0.00269011	(Cryptococcus_neoformans_PMHc1023.ENR:0.0000010000	Cryptococcus_neoformans_T4:0.0000010000)87/93:0.00269659)92.8/96:0.0129599399)76/80:0.0060568285)99.8/100:0.0638480777	((Cryptococcus_depauperatus_CBS7841:0.0078097253	Cryptococcus_depauperatus_CBS7855:0.0056742610)100/100:0.0863005198	Cryptococcus_sp._CMW60451:0.0539908422)89.2/84:0.0336066	(((Cryptococcus_sp._DSM108351:3e-06	Cryptococcus_sp._DSM111205:4e-06	Cryptococcus_sp._DSM117830:4e-06	(Cryptococcus_sp._DSM108352:0.0000010000	Cryptococcus_sp._DSM111204:0.0000010000)93.3/96:0.0056396	Cryptococcus_sp._NCYC1536:0.0028003308)97.4/99:0.0212838503	Cryptococcus_sp._DSM109063:0.0136734	Cryptococcus_sp._OR918:0.00462053)100/100:0.1433148504	Kwoniella_shandongensis_CBS12478:0.1042612817)86.2/65:0.0502927)99.8/100:0.0559735278	Cryptococcus_sp._OR849:0.0201275928)84.8/89:0.0149906329	Cryptococcus_floricola_DSM27421:2e-06	Cryptococcus_wingfieldii_CBS7118:2e-06)73.2/92:0.0027551558);
(Cryptococcus_amylolentus_CBS6039:0.0000010005	Cryptococcus_amylolentus_CBS6273:0.0000010005	((((((((Cryptococcus_bacillisporus_CA1280:0.0009021776	Cryptococcus_bacillisporus_CA1873:0.0000010005)86.4/95:0.00423742	(Cryptococcus_decagattii_7685027:0.0010090614	Cryptococcus_decagattii_CBS11687:0.0000010005)98.3/99:0.0092221	(Cryptococcus_gattii_E566:0.0000010005	Cryptococcus_gattii_WM276:0.0000010005)99.6/100:0.0095629100)91.3/93:0.0032353606	((Cryptococcus_sp._MF13:0.0000010005	Cryptococcus_sp._MF34:0.0008998721)96.4/100:0.0045134857	(Cryptococcus_tetragattii_CBS11718:0.0000010005	Cryptococcus_tetragattii_IND107:0.0008969019)100/100:0.0081730100)74/69:0.0007815702)86/86:0.0037490274	(Cryptococcus_deuterogattii_CBS10090:0.0000010005	Cryptococcus_deuterogattii_R265:0.0008986212)99.4/100:0.0127470082)100/100:0.0437332176	((Cryptococcus_deneoformans_NIH12:0.0000010005	Cryptococcus_deneoformans_NIH433:0.0000010005)100/100:0.0340014468	((((Cryptococcus_neoformans_125.91:0.0000010005	Cryptococcus_neoformans_H99:0.0017978196)78.7/93:0.0009000166	(Cryptococcus_neoformans_Bt22:0.0009008901	Cryptococcus_neoformans_Ftc555-1:0.0027011596)93.7/91:0.0027018532)76.9/68:0.0008991197	Cryptococcus_neoformans_Bt1:0.000901222	Cryptococcus_neoformans_Bt206:2.001e-06)85.6/76:0.0025872489	(Cryptococcus_neoformans_PMHc1023.ENR:0.0000010005	Cryptococcus_neoformans_T4:0.0008961957)98.4/100:0.0064206707)100/100:0.0393550859)99.4/100:0.0278845124)100/100:0.224484	(((((Cryptococcus_sp._DSM108351:2.001e-06	Cryptococcus_sp._DSM111205:2.001e-06	Cryptococcus_sp._NCYC1536:0.0000010005)77.5/78:0.00186834	Cryptococcus_sp._DSM117830:0.000935431	Cryptococcus_sp._DSM108352:0.0000022874)80.2/82:0.0009344169	Cryptococcus_sp._DSM111204:0.0000010005)100/100:0.0926701252	(Cryptococcus_sp._DSM109063:0.0132734864	Cryptococcus_sp._OR918:0.0260585533)98.6/99:0.0389338472)100/100:0.2074235957	Kwoniella_shandongensis_CBS12478:0.3380423381)99.7/99:0.121365	((Cryptococcus_depauperatus_CBS7841:0.0000027716	Cryptococcus_depauperatus_CBS7855:0.0050024975)100/100:0.1873652098	Cryptococcus_sp._CMW60451:0.2361304799)100/100:0.1248740338)100/100:0.2777286693	Cryptococcus_sp._OR849:0.0428470099)96.5/99:0.0309998337	Cryptococcus_floricola_DSM27421:0.0194747	Cryptococcus_wingfieldii_CBS7118:0.0175039)99.4/100:0.0132944480);
(Cryptococcus_amylolentus_CBS6039:0.0000009962	Cryptococcus_amylolentus_CBS6273:0.0026887714	((((((((Cryptococcus_bacillisporus_CA1280:0.0000009962	Cryptococcus_bacillisporus_CA1873:0.0026650193)94/97:0.010538	(Cryptococcus_gattii_E566:0.0000009962	Cryptococcus_gattii_WM276:0.0000009962)97.4/100:0.0158579	(Cryptococcus_tetragattii_CBS11718:0.0052492764	Cryptococcus_tetragattii_IND107:0.0000009962)98.2/99:0.0132227	(Cryptococcus_decagattii_7685027:0.0000009962	Cryptococcus_decagattii_CBS11687:0.0078979627)99.9/100:0.0293886906)86.6/75:0.0067932430	(Cryptococcus_deuterogattii_CBS10090:0.0000009962	Cryptococcus_deuterogattii_R265:0.0000009962)99/100:0.0224330269)70.5/76:0.0075585059	(Cryptococcus_sp._MF13:0.0000009962	Cryptococcus_sp._MF34:0.0026154635)91.8/99:0.0121344914)98.8/99:0.0645620939	((Cryptococcus_deneoformans_NIH12:0.0000009962	Cryptococcus_deneoformans_NIH433:0.0026339647)81.3/81:0.0219107704	(Cryptococcus_neoformans_125.91:0.00263069	(Cryptococcus_neoformans_Bt22:0.0000009962	Cryptococcus_neoformans_Ftc555-1:0.0026172653)84.8/95:0.00262146	Cryptococcus_neoformans_Bt1:5.6591e-06	Cryptococcus_neoformans_H99:5.6591e-06	Cryptococcus_neoformans_Bt206:4.6629e-06	Cryptococcus_neoformans_PMHc1023.ENR:0.00524633	Cryptococcus_neoformans_T4:0.00524633)99.2/100:0.0382720885)92.8/91:0.0401853350)100/100:0.238937	(Cryptococcus_depauperatus_CBS7841:0.0060149169	Cryptococcus_depauperatus_CBS7855:0.0070109303)100/100:0.315427	Cryptococcus_sp._CMW60451:0.532567	((Cryptococcus_sp._DSM108351:0.00291792	((Cryptococcus_sp._DSM108352:0.0000009962	Cryptococcus_sp._DSM117830:0.0000009962)100/100:0.0522647126	Cryptococcus_sp._DSM111204:0.0000009962)83.2/94:0.00292428	Cryptococcus_sp._NCYC1536:1.9924e-06	Cryptococcus_sp._DSM111205:0.0000009962)99.9/100:0.1023746038	(Cryptococcus_sp._DSM109063:0.0577198112	Cryptococcus_sp._OR918:0.0392194750)94.5/99:0.0382124717)99.8/100:0.182746	Kwoniella_shandongensis_CBS12478:0.378389)100/100:0.2094331976	Cryptococcus_sp._OR849:0.0907641701)100/100:0.1162433099	(Cryptococcus_floricola_DSM27421:0.0099559663	Cryptococcus_wingfieldii_CBS7118:0.0145458629)85.2/98:0.0154068308)100/100:0.0868943256);
(Cryptococcus_amylolentus_CBS6039:0.0000010000	Cryptococcus_amylolentus_CBS6273:0.0000010000	(((((((((Cryptococcus_bacillisporus_CA1280:2e-06	Cryptococcus_bacillisporus_CA1873:2e-06	(((Cryptococcus_gattii_E566:0.0000010000	Cryptococcus_gattii_WM276:0.0000010000)92.6/99:0.0065374226	Cryptococcus_tetragattii_CBS11718:2e-06	Cryptococcus_tetragattii_IND107:2e-06)78.1/92:0.0032438444	(Cryptococcus_sp._MF13:0.0000010000	Cryptococcus_sp._MF34:0.0000010000)78.4/93:0.0032809948)79.9/88:0.0032740514)76.5/86:0.0032144062	(Cryptococcus_deuterogattii_CBS10090:0.0000010000	Cryptococcus_deuterogattii_R265:0.0000010000)97.9/100:0.0167297271)76.8/85:0.0032951801	Cryptococcus_decagattii_7685027:2e-06	Cryptococcus_decagattii_CBS11687:2e-06)99.2/100:0.0714985332	(Cryptococcus_deneoformans_NIH12:0.0000010000	Cryptococcus_deneoformans_NIH433:0.0000010000)83.5/92:0.0327962	((Cryptococcus_neoformans_125.91:0.0000010000	Cryptococcus_neoformans_H99:0.0032414911)84.4/95:0.0032348541	(Cryptococcus_neoformans_Bt1:0.0000010000	Cryptococcus_neoformans_Bt206:0.0000010000)92.1/96:0.00322446	Cryptococcus_neoformans_T4:4e-06	(Cryptococcus_neoformans_Bt22:0.0000010000	Cryptococcus_neoformans_Ftc555-1:0.0000010000)95.2/97:0.00655116	Cryptococcus_neoformans_PMHc1023.ENR:2e-06)94.6/97:0.0460187)99.8/100:0.146355	Cryptococcus_sp._CMW60451:0.184677	(Cryptococcus_depauperatus_CBS7841:0.0000010000	Cryptococcus_depauperatus_CBS7855:0.0000010000)100/100:0.2025310694)80.5/75:0.0236379111	(((Cryptococcus_sp._DSM108351:3e-06	Cryptococcus_sp._NCYC1536:3e-06	Cryptococcus_sp._DSM108352:4e-06	Cryptococcus_sp._DSM117830:4e-06	Cryptococcus_sp._DSM111204:3e-06	Cryptococcus_sp._DSM111205:0.0032975481)99.5/100:0.0720055944	(Cryptococcus_sp._DSM109063:0.0347108055	Cryptococcus_sp._OR918:0.0300089816)79.9/89:0.0120503823)98.2/99:0.1032172799	Kwoniella_shandongensis_CBS12478:0.2691011459)89.7/91:0.0535308593)100/100:0.2309527066	Cryptococcus_sp._OR849:0.0536352115)95.5/87:0.0446591632	Cryptococcus_floricola_DSM27421:0.0058459690)86.5/79:0.0075859833	Cryptococcus_wingfieldii_CBS7118:0.0133359734)98.1/96:0.0232087499);
(Cryptococcus_amylolentus_CBS6039:0.0000010000	Cryptococcus_amylolentus_CBS6273:0.0000010000	(((((((Cryptococcus_bacillisporus_CA1280:0.0021543725	Cryptococcus_bacillisporus_CA1873:0.0000010000)97.5/95:0.00649241	(Cryptococcus_decagattii_7685027:0.0000010000	Cryptococcus_decagattii_CBS11687:0.0021604707)85.2/95:0.00216173	(Cryptococcus_gattii_E566:0.0014823658	Cryptococcus_gattii_WM276:0.0507607398)88.4/96:0.0072352278)73.3/60:0.00216877	(Cryptococcus_deuterogattii_CBS10090:0.0000010000	Cryptococcus_deuterogattii_R265:0.0021844113)98.8/100:0.0131906	(Cryptococcus_tetragattii_CBS11718:0.0000010000	Cryptococcus_tetragattii_IND107:0.0000010000)97.7/100:0.010962	(Cryptococcus_sp._MF13:0.0000010000	Cryptococcus_sp._MF34:0.0000010000)90.2/95:0.0043456961)94.8/98:0.0203719708	(Cryptococcus_deneoformans_NIH12:0.0000010000	Cryptococcus_deneoformans_NIH433:0.0021901173)95.7/95:0.0277806	((Cryptococcus_neoformans_125.91:0.0000010000	Cryptococcus_neoformans_H99:0.0000010000)95.6/99:0.0132943	Cryptococcus_neoformans_Bt1:0.0025624	Cryptococcus_neoformans_Bt206:0.0025634	Cryptococcus_neoformans_Bt22:0.0025644	Cryptococcus_neoformans_Ftc555-1:0.0025644	(Cryptococcus_neoformans_PMHc1023.ENR:0.0022311144	Cryptococcus_neoformans_T4:0.0022010458)88.1/95:0.0063521156)98.3/100:0.0346162)99.9/100:0.1189964295	((((Cryptococcus_sp._DSM108351:0.0000010000	Cryptococcus_sp._DSM108352:2e-06	Cryptococcus_sp._DSM111204:3e-06	Cryptococcus_sp._NCYC1536:3e-06)81.1/91:0.0022341536	Cryptococcus_sp._DSM111205:2e-06	Cryptococcus_sp._DSM117830:2e-06)96.8/99:0.0310434107	(Cryptococcus_sp._DSM109063:0.0269733667	Cryptococcus_sp._OR918:0.0113695451)94.6/98:0.0258923081)100/100:0.3304392251	Kwoniella_shandongensis_CBS12478:0.1647203355)92.9/94:0.0708873502)87.1/87:0.0510243487	((Cryptococcus_depauperatus_CBS7841:0.0036572723	Cryptococcus_depauperatus_CBS7855:0.0029520837)100/100:0.2397639642	Cryptococcus_sp._CMW60451:0.2186119100)99.2/100:0.1152848612)100/100:0.270087	Cryptococcus_sp._OR849:0.0375295	(Cryptococcus_floricola_DSM27421:0.0064312780	Cryptococcus_wingfieldii_CBS7118:0.0117227731)91.8/98:0.0076257909)76.6/96:0.0028716340);
(Cryptococcus_amylolentus_CBS6039:0.0000010000	Cryptococcus_amylolentus_CBS6273:0.0000010000	(((((((((Cryptococcus_bacillisporus_CA1280:0.0021459713	Cryptococcus_bacillisporus_CA1873:0.0000010000)78.5/95:0.0021263345	(Cryptococcus_decagattii_7685027:0.0064373265	Cryptococcus_decagattii_CBS11687:0.0000010000)93.7/99:0.0064739236)86.9/97:0.0043385	(Cryptococcus_gattii_E566:0.0000010000	Cryptococcus_gattii_WM276:0.0000010000)83/99:0.00215179	(Cryptococcus_sp._MF13:0.0021690039	Cryptococcus_sp._MF34:0.0043724808)87.7/96:0.00870693	(Cryptococcus_tetragattii_CBS11718:0.0000010000	Cryptococcus_tetragattii_IND107:0.0000010000)97.3/99:0.0151752)93.1/92:0.0120034882	(Cryptococcus_deuterogattii_CBS10090:0.0021476776	Cryptococcus_deuterogattii_R265:0.0000010000)80.4/97:0.0056936758)100/100:0.11766	(((Cryptococcus_neoformans_125.91:0.0000010000	Cryptococcus_neoformans_H99:0.0000010000)87/99:0.0042044509	((Cryptococcus_neoformans_Bt1:0.0021200749	Cryptococcus_neoformans_Bt206:0.0000010000)79/98:0.0021193123	(Cryptococcus_neoformans_Bt22:0.0021143613	Cryptococcus_neoformans_Ftc555-1:0.0000010000)77.9/98:0.0021249367)90.3/97:0.0043141304)79.6/93:0.0038448038	(Cryptococcus_neoformans_PMHc1023.ENR:0.0000010000	Cryptococcus_neoformans_T4:0.0000010000)88.2/96:0.0068364432)97.1/99:0.0435672	Cryptococcus_deneoformans_NIH12:0.00351199	Cryptococcus_deneoformans_NIH433:0.00351199)100/100:0.4337088420	(((Cryptococcus_sp._DSM108351:2e-06	Cryptococcus_sp._NCYC1536:0.00211636	((Cryptococcus_sp._DSM108352:0.0000010000	Cryptococcus_sp._DSM111204:0.0000010000)79.3/95:0.0021131981	(Cryptococcus_sp._DSM111205:0.0000010000	Cryptococcus_sp._DSM117830:0.0000010000)80.8/96:0.0021143412)75/95:0.0021210490)98.1/100:0.0653237078	Cryptococcus_sp._DSM109063:0.0679693	Cryptococcus_sp._OR918:0.0385271)100/100:0.2431336409	Kwoniella_shandongensis_CBS12478:0.3875251067)82.6/88:0.0624153967)70.3/79:0.0956898440	((Cryptococcus_depauperatus_CBS7841:0.0034707031	Cryptococcus_depauperatus_CBS7855:0.0051241359)100/100:0.4537141490	Cryptococcus_sp._CMW60451:0.2108108839)97.4/99:0.1232394414)100/100:0.4538379233	Cryptococcus_sp._OR849:0.0314321140)97.2/99:0.0685393327	(Cryptococcus_floricola_DSM27421:0.0105870563	Cryptococcus_wingfieldii_CBS7118:0.0104726054)73.8/100:0.0033323506)100/100:0.0437960729);
(Cryptococcus_amylolentus_CBS6039:0.0000010000	Cryptococcus_amylolentus_CBS6273:0.0157503929	((((((((((((Cryptococcus_bacillisporus_CA1280:0.0020566232	Cryptococcus_bacillisporus_CA1873:0.0041634920)96.4/99:0.0104735416	(Cryptococcus_decagattii_7685027:0.0000010000	Cryptococcus_decagattii_CBS11687:0.0000010000)96.4/100:0.0083245866)91.9/73:0.00624644	Cryptococcus_tetragattii_IND107:0.0082979	Cryptococcus_sp._MF13:2e-06	Cryptococcus_sp._MF34:0.0020673645)74.3/32:0.0020677605	Cryptococcus_tetragattii_CBS11718:0.0000010000)77.2/35:0.0020741795	(Cryptococcus_deuterogattii_CBS10090:0.0000010000	Cryptococcus_deuterogattii_R265:0.0020735515)98.3/100:0.0125101470)71.9/52:0.0022609578	(Cryptococcus_gattii_E566:0.0000010000	Cryptococcus_gattii_WM276:0.0000010000)96.7/99:0.0122982038)97.4/100:0.0227750573	((Cryptococcus_deneoformans_NIH12:0.0000010000	Cryptococcus_deneoformans_NIH433:0.0000010000)99.8/100:0.0341763592	((Cryptococcus_neoformans_125.91:0.0000010000	Cryptococcus_neoformans_H99:0.0000010000)98.5/100:0.0106035	(Cryptococcus_neoformans_PMHc1023.ENR:0.0000010000	Cryptococcus_neoformans_T4:0.0000010000)90.1/99:0.00419633	(Cryptococcus_neoformans_Bt1:3e-06	Cryptococcus_neoformans_Bt22:3e-06	Cryptococcus_neoformans_Ftc555-1:2e-06	Cryptococcus_neoformans_Bt206:0.0000010000)81.8/95:0.0020926255)98.6/100:0.0216428294)89.3/95:0.0119014369)100/100:0.0862980332	(Cryptococcus_depauperatus_CBS7841:0.0000010000	Cryptococcus_depauperatus_CBS7855:0.0000010000)100/100:0.2424219885)83.4/90:0.0217324778	Cryptococcus_sp._CMW60451:0.2140433982)74.4/82:0.0330676174	(((Cryptococcus_sp._DSM108351:4e-06	Cryptococcus_sp._DSM108352:4e-06	Cryptococcus_sp._DSM111204:4e-06	Cryptococcus_sp._DSM111205:4e-06	Cryptococcus_sp._NCYC1536:0.00209435	Cryptococcus_sp._DSM117830:0.0020918332)100/100:0.0657945966	Cryptococcus_sp._DSM109063:0.02826	Cryptococcus_sp._OR918:0.027055)100/100:0.1285894922	Kwoniella_shandongensis_CBS12478:0.1697650908)99.5/100:0.0751467020)100/100:0.1809450656	Cryptococcus_sp._OR849:0.0345515514)95.2/94:0.0311467922	(Cryptococcus_floricola_DSM27421:0.0108848158	Cryptococcus_wingfieldii_CBS7118:0.0123073003)76.4/77:0.0078103332)87.6/95:0.0073991305);
(Cryptococcus_amylolentus_CBS6039:0.0000010000	Cryptococcus_amylolentus_CBS6273:0.0000010000	(((((((((Cryptococcus_bacillisporus_CA1280:0.0000010000	Cryptococcus_bacillisporus_CA1873:0.0047139400)99.3/100:0.0143318727	(Cryptococcus_decagattii_7685027:0.0032214993	Cryptococcus_decagattii_CBS11687:0.0033563873)99.8/100:0.0205478420)92.1/95:0.0062685308	(Cryptococcus_gattii_E566:0.0000010000	Cryptococcus_gattii_WM276:0.0000010000)99.4/100:0.0142288807)73.9/76:0.0015712	(Cryptococcus_sp._MF13:0.0015697886	Cryptococcus_sp._MF34:0.0015650263)99.1/100:0.00944602	(Cryptococcus_tetragattii_CBS11718:0.0047382960	Cryptococcus_tetragattii_IND107:0.0015573300)99.9/100:0.0223728256)88.1/89:0.0064370485	(Cryptococcus_deuterogattii_CBS10090:0.0000010000	Cryptococcus_deuterogattii_R265:0.0000010000)99.2/100:0.0213982376)99/100:0.0438476206	((Cryptococcus_deneoformans_NIH12:0.0000010000	Cryptococcus_deneoformans_NIH433:0.0047367749)99.5/100:0.0245689946	(((Cryptococcus_neoformans_125.91:0.0015592879	Cryptococcus_neoformans_H99:0.0000010000)98.9/100:0.0094513944	((Cryptococcus_neoformans_Bt1:0.0000010000	Cryptococcus_neoformans_Bt206:0.0000010000)86.4/96:0.0031407111	(Cryptococcus_neoformans_Bt22:0.0000010000	Cryptococcus_neoformans_Ftc555-1:0.0000010000)92.8/99:0.0047014641)88.1/94:0.0031391380)75.4/84:0.0013004766	(Cryptococcus_neoformans_PMHc1023.ENR:0.0000010000	Cryptococcus_neoformans_T4:0.0000010000)97.9/100:0.0113234528)100/100:0.0414446410)91.5/95:0.0216226145)100/100:0.243366	(((Cryptococcus_sp._DSM108351:5e-06	Cryptococcus_sp._DSM117830:5e-06	Cryptococcus_sp._DSM111204:4e-06	Cryptococcus_sp._NCYC1536:3e-06	Cryptococcus_sp._DSM108352:2e-06	Cryptococcus_sp._DSM111205:0.0000010000)99.6/100:0.0546091232	(Cryptococcus_sp._DSM109063:0.0372683989	Cryptococcus_sp._OR918:0.0326910881)96.4/99:0.0326523334)100/100:0.3223504131	Kwoniella_shandongensis_CBS12478:0.4123643881)100/100:0.231448	((Cryptococcus_depauperatus_CBS7841:0.0034149462	Cryptococcus_depauperatus_CBS7855:0.0000026740)100/100:0.3486875172	Cryptococcus_sp._CMW60451:0.2586251595)99.3/99:0.1066815500)100/100:0.2447315455	Cryptococcus_sp._OR849:0.0626572641)99.6/100:0.0613068	Cryptococcus_wingfieldii_CBS7118:0.00331695	Cryptococcus_floricola_DSM27421:0.0111050763)100/100:0.0480309712);
(Cryptococcus_amylolentus_CBS6039:0.0000010000	Cryptococcus_amylolentus_CBS6273:0.0019997171	(((((((((Cryptococcus_bacillisporus_CA1280:0.0040387781	Cryptococcus_bacillisporus_CA1873:0.0000010000)92.8/99:0.0060979454	(Cryptococcus_decagattii_7685027:0.0019958354	Cryptococcus_decagattii_CBS11687:0.0040457652)99.8/100:0.0163870601)72.2/74:0.0019822536	((Cryptococcus_gattii_E566:0.0000010000	Cryptococcus_gattii_WM276:0.0000010000)99.4/100:0.0163267841	(Cryptococcus_sp._MF13:0.0000010000	Cryptococcus_sp._MF34:0.0020161416)97.4/100:0.0102238128)73.7/91:0.0020285858)74.4/70:0.0029392109	(Cryptococcus_tetragattii_CBS11718:0.0020043100	Cryptococcus_tetragattii_IND107:0.0000010000)99.1/100:0.0194696193)87.8/96:0.0085573292	(Cryptococcus_deuterogattii_CBS10090:0.0000010000	Cryptococcus_deuterogattii_R265:0.0115855700)97.9/100:0.0214641216)99.1/100:0.0506416658	((Cryptococcus_deneoformans_NIH12:0.0000010000	Cryptococcus_deneoformans_NIH433:0.0020036552)99/100:0.0304354817	(Cryptococcus_neoformans_125.91:2e-06	Cryptococcus_neoformans_H99:2e-06	(((Cryptococcus_neoformans_Bt1:0.0019778611	Cryptococcus_neoformans_Bt206:0.0000010000)85.1/94:0.00197934	Cryptococcus_neoformans_Ftc555-1:0.00597379	Cryptococcus_neoformans_Bt22:0.0000010000)78.3/88:0.0019905138	(Cryptococcus_neoformans_PMHc1023.ENR:0.0000010000	Cryptococcus_neoformans_T4:0.0019822815)96.3/100:0.0079665867)77.1/90:0.0019768738)100/100:0.0545210513)96.9/98:0.0353273407)100/100:0.2329340694	((Cryptococcus_depauperatus_CBS7841:0.0000010000	Cryptococcus_depauperatus_CBS7855:0.0000010000)100/100:0.3797449027	Cryptococcus_sp._CMW60451:0.2775584177)97/97:0.15369	(((Cryptococcus_sp._DSM108351:0.00189191	Cryptococcus_sp._NCYC1536:0.00189191	Cryptococcus_sp._DSM111205:0.0100224	((Cryptococcus_sp._DSM108352:0.0000010000	Cryptococcus_sp._DSM117830:0.0145156244)99.4/91:0.0230945894	Cryptococcus_sp._DSM111204:0.0000010000)85/54:0.0041839696)99.9/100:0.1050432270	(Cryptococcus_sp._DSM109063:0.0355593913	Cryptococcus_sp._OR918:0.0168895730)92/98:0.0410003925)100/100:0.3308445774	Kwoniella_shandongensis_CBS12478:0.3947129071)99.6/100:0.251541)100/100:0.3833797447	Cryptococcus_sp._OR849:0.0709249226)100/100:0.0973698709	Cryptococcus_floricola_DSM27421:0.0182034	Cryptococcus_wingfieldii_CBS7118:0.0241087)98.5/100:0.0252177615);
(Cryptococcus_amylolentus_CBS6039:0.0009903169	Cryptococcus_amylolentus_CBS6273:0.0030142320	(((((((((Cryptococcus_bacillisporus_CA1280:0.0061240729	Cryptococcus_bacillisporus_CA1873:0.0040806611)78.7/95:0.0015659836	(Cryptococcus_decagattii_7685027:0.0020347550	Cryptococcus_decagattii_CBS11687:0.0040691185)99.7/100:0.0108843309)95.6/99:0.00761408	(Cryptococcus_gattii_E566:0.0020265047	Cryptococcus_gattii_WM276:0.0000009998)99.9/100:0.0151557	((Cryptococcus_sp._MF13:0.0020306594	Cryptococcus_sp._MF34:0.0030528139)97.7/100:0.0070554448	(Cryptococcus_tetragattii_CBS11718:0.0000009998	Cryptococcus_tetragattii_IND107:0.0000009998)99.4/100:0.0134936131)78.9/85:0.0035872463)97.6/96:0.0123846349	(Cryptococcus_deuterogattii_CBS10090:0.0010040937	Cryptococcus_deuterogattii_R265:0.0020282722)99.4/100:0.0160276106)99.5/100:0.0369294437	((Cryptococcus_deneoformans_NIH12:0.0020271680	Cryptococcus_deneoformans_NIH433:0.0000009998)100/100:0.0310621091	(((Cryptococcus_neoformans_125.91:0.00202623	((Cryptococcus_neoformans_Bt1:0.0000009998	Cryptococcus_neoformans_Bt206:0.0010115269)89.9/97:0.0020231194	Cryptococcus_neoformans_Bt22:0.0010118447)77.5/90:0.00101138	Cryptococcus_neoformans_H99:0.0000009998)74.9/88:0.0010143336	Cryptococcus_neoformans_Ftc555-1:0.0040481251)86.1/92:0.0019865009	(Cryptococcus_neoformans_PMHc1023.ENR:0.0000009998	Cryptococcus_neoformans_T4:0.0000009998)98.6/100:0.0071641361)99.7/100:0.0180178684)95.1/98:0.0206078511)100/100:0.1656707763	((Cryptococcus_depauperatus_CBS7841:0.0029893745	Cryptococcus_depauperatus_CBS7855:0.0000009998)100/100:0.3676177412	Cryptococcus_sp._CMW60451:0.2120064410)98.7/100:0.0873122594)87.2/89:0.0368700475	(((Cryptococcus_sp._DSM108351:2.9994e-06	Cryptococcus_sp._DSM108352:3.9992e-06	Cryptococcus_sp._DSM111205:4.999e-06	Cryptococcus_sp._DSM117830:4.999e-06	Cryptococcus_sp._DSM111204:1.9996e-06	Cryptococcus_sp._NCYC1536:0.0010118991)100/100:0.1471696078	(Cryptococcus_sp._DSM109063:0.0532003426	Cryptococcus_sp._OR918:0.0333775228)98.2/98:0.0556984637)100/100:0.1751147363	Kwoniella_shandongensis_CBS12478:0.3811515023)99.2/99:0.0963488638)100/100:0.1928318471	Cryptococcus_sp._OR849:0.0713142719)99.9/100:0.0563175741	Cryptococcus_floricola_DSM27421:0.0209062	Cryptococcus_wingfieldii_CBS7118:0.0184871)97.1/99:0.0109948182);
(Cryptococcus_amylolentus_CBS6039:0.0000010000	Cryptococcus_amylolentus_CBS6273:0.0000010000	((((((((((Cryptococcus_bacillisporus_CA1280:0.0072687809	Cryptococcus_bacillisporus_CA1873:0.0096773631)98.2/100:0.0177492398	(Cryptococcus_decagattii_7685027:0.0024125050	Cryptococcus_decagattii_CBS11687:0.0071984500)99.9/100:0.0267736704)79/90:0.0045318599	(Cryptococcus_gattii_E566:0.0000010000	Cryptococcus_gattii_WM276:0.0000010000)100/100:0.0346918410)74.7/82:0.00608148	(Cryptococcus_tetragattii_CBS11718:0.0024383232	Cryptococcus_tetragattii_IND107:0.0024047065)100/100:0.0309137	(Cryptococcus_deuterogattii_CBS10090:0.0024583683	Cryptococcus_deuterogattii_R265:0.0072212087)99.9/100:0.0332233602)74.3/67:0.0039863662	(Cryptococcus_sp._MF13:0.0139485278	Cryptococcus_sp._MF34:0.0033560891)99.5/100:0.0398962458)98.2/99:0.0616939384	((Cryptococcus_deneoformans_NIH12:0.0029515075	Cryptococcus_deneoformans_NIH433:0.0018857325)100/100:0.0792321273	((((Cryptococcus_neoformans_125.91:0.0053344028	Cryptococcus_neoformans_H99:0.0024621529)76.3/91:0.0025841515	(Cryptococcus_neoformans_Bt1:0.0024615530	Cryptococcus_neoformans_Bt206:0.0000010000)86.6/97:0.0048296568)96.4/99:0.0099333349	(Cryptococcus_neoformans_Bt22:0.0049688690	Cryptococcus_neoformans_Ftc555-1:0.0024645746)99.1/100:0.0200174798)76.9/90:0.0025475655	(Cryptococcus_neoformans_PMHc1023.ENR:0.0024699359	Cryptococcus_neoformans_T4:0.0024609816)95.3/100:0.0149905026)100/100:0.1016181683)98.4/100:0.0781431296)100/100:0.3128769361	((Cryptococcus_depauperatus_CBS7841:0.0197851278	Cryptococcus_depauperatus_CBS7855:0.0013436717)100/100:0.4341808606	Cryptococcus_sp._CMW60451:0.4989646627)72.7/81:0.0818695036)73.8/74:0.0580877175	(((Cryptococcus_sp._DSM108351:4e-06	Cryptococcus_sp._NCYC1536:4e-06	Cryptococcus_sp._DSM108352:3e-06	Cryptococcus_sp._DSM117830:0.00268298	(Cryptococcus_sp._DSM111204:0.0000010000	Cryptococcus_sp._DSM111205:0.0000010000)95.6/98:0.0155321691)100/100:0.1615160247	(Cryptococcus_sp._DSM109063:0.0496509049	Cryptococcus_sp._OR918:0.0471894087)86.4/93:0.0260164146)99.8/100:0.1720672904	Kwoniella_shandongensis_CBS12478:0.4723489091)94.2/95:0.1025093114)100/100:0.3391280111	Cryptococcus_sp._OR849:0.1170434852)99.2/100:0.1272915632	(Cryptococcus_floricola_DSM27421:0.0244236777	Cryptococcus_wingfieldii_CBS7118:0.0263935337)100/100:0.3046940179)84.2/96:0.0167536072);
(Cryptococcus_amylolentus_CBS6039:0.0000010000	Cryptococcus_amylolentus_CBS6273:0.0053466681	((((((((Cryptococcus_bacillisporus_CA1280:0.0057224990	Cryptococcus_bacillisporus_CA1873:0.0011394266)85.2/96:0.0030307399	(Cryptococcus_decagattii_7685027:0.0062439725	Cryptococcus_decagattii_CBS11687:0.0013796727)98.6/97:0.0097227065)88.1/96:0.0028462923	(Cryptococcus_gattii_E566:0.0010162114	Cryptococcus_gattii_WM276:0.0031365230)100/100:0.0145563616)94.7/95:0.0143982	(Cryptococcus_sp._MF13:0.0025177944	Cryptococcus_sp._MF34:0.0073112723)94.1/98:0.0149528	(Cryptococcus_tetragattii_CBS11718:0.0000010000	Cryptococcus_tetragattii_IND107:0.0043400738)99.9/100:0.020909	(Cryptococcus_deuterogattii_CBS10090:0.0000010000	Cryptococcus_deuterogattii_R265:0.0020452038)99.9/100:0.0211898256)100/100:0.0543771276	((Cryptococcus_deneoformans_NIH12:0.0010057970	Cryptococcus_deneoformans_NIH433:0.0000010000)99.9/100:0.0246481617	(((Cryptococcus_neoformans_125.91:0.0000010000	Cryptococcus_neoformans_H99:0.0000010000)93.2/99:0.0030315419	((Cryptococcus_neoformans_Bt1:0.0000010000	Cryptococcus_neoformans_Bt206:0.0000010000)93.2/100:0.0030314992	(Cryptococcus_neoformans_Bt22:0.0020236188	Cryptococcus_neoformans_Ftc555-1:0.0030307676)90/97:0.0020194561)77.3/94:0.0010031349)84.7/95:0.0019893731	(Cryptococcus_neoformans_PMHc1023.ENR:0.0010093498	Cryptococcus_neoformans_T4:0.0000010000)97.2/100:0.0050968980)99.8/100:0.0215905730)95/95:0.0227452725)100/100:0.261307	((Cryptococcus_depauperatus_CBS7841:0.0006624933	Cryptococcus_depauperatus_CBS7855:0.0034697115)100/100:0.3622325480	Cryptococcus_sp._CMW60451:0.2789653024)95.2/89:0.0860301	((((Cryptococcus_sp._DSM108351:3.0111e-06	Cryptococcus_sp._DSM108352:4.0111e-06	Cryptococcus_sp._NCYC1536:4.0111e-06	Cryptococcus_sp._DSM111204:0.0000010000)82.7/88:0.0022832903	(Cryptococcus_sp._DSM111205:0.0000010000	Cryptococcus_sp._DSM117830:0.0000010000)76/92:0.0020604451)100/100:0.1248567444	(Cryptococcus_sp._DSM109063:0.0328407171	Cryptococcus_sp._OR918:0.0271952260)95.3/97:0.0390737142)100/100:0.2334892031	Kwoniella_shandongensis_CBS12478:0.2915462860)100/100:0.1397305905)100/100:0.2223515625	Cryptococcus_sp._OR849:0.0391426967)100/100:0.0571432839	Cryptococcus_floricola_DSM27421:0.0180645	Cryptococcus_wingfieldii_CBS7118:0.010234)99.7/100:0.0132980778);
(Cryptococcus_amylolentus_CBS6039:0.0000010056	Cryptococcus_amylolentus_CBS6273:0.0012227587	(((((((((Cryptococcus_bacillisporus_CA1280:0.0033469434	Cryptococcus_bacillisporus_CA1873:0.0050611751)92.2/97:0.0022110924	(Cryptococcus_decagattii_7685027:0.0005634234	Cryptococcus_decagattii_CBS11687:0.0016744877)99.9/100:0.0079100565)100/100:0.0093580323	(Cryptococcus_gattii_E566:0.0000010056	Cryptococcus_gattii_WM276:0.0005573777)99.9/100:0.0070116925)81.8/68:0.0017332863	(Cryptococcus_deuterogattii_CBS10090:0.0005592412	Cryptococcus_deuterogattii_R265:0.0000010056)100/100:0.0150298	((Cryptococcus_sp._MF13:0.0000010056	Cryptococcus_sp._MF34:0.0005589089)99.6/100:0.0062964202	(Cryptococcus_tetragattii_CBS11718:0.0011195675	Cryptococcus_tetragattii_IND107:0.0005571899)99.7/100:0.0076185198)95.7/94:0.00448925)100/100:0.0364338362	((Cryptococcus_deneoformans_NIH12:0.0000010056	Cryptococcus_deneoformans_NIH433:0.0005573171)100/100:0.0295188275	(((Cryptococcus_neoformans_125.91:0.0011153504	Cryptococcus_neoformans_H99:0.0000010056)93.6/99:0.0016773394	((Cryptococcus_neoformans_Bt1:0.0005570117	Cryptococcus_neoformans_Bt206:0.0000010056)89/97:0.0011149538	(Cryptococcus_neoformans_Bt22:0.0000010056	Cryptococcus_neoformans_Ftc555-1:0.0000010056)93.5/99:0.0016736117)77.1/82:0.0005543084)92.2/93:0.0026158896	(Cryptococcus_neoformans_PMHc1023.ENR:0.0000010056	Cryptococcus_neoformans_T4:0.0000010056)96.9/100:0.0052755978)100/100:0.0228864134)98.7/99:0.0155066264)100/100:0.1281423886	(((Cryptococcus_sp._DSM108351:4.0224e-06	Cryptococcus_sp._DSM108352:5.028e-06	Cryptococcus_sp._NCYC1536:5.028e-06	Cryptococcus_sp._DSM117830:3.0168e-06	Cryptococcus_sp._DSM111204:2.0112e-06	Cryptococcus_sp._DSM111205:0.0006594543)100/100:0.0625687313	(Cryptococcus_sp._DSM109063:0.0198737702	Cryptococcus_sp._OR918:0.0146524723)100/100:0.0330636415)100/100:0.1532960932	Kwoniella_shandongensis_CBS12478:0.3706007745)99.9/100:0.1007451515)91.5/92:0.0353982309	((Cryptococcus_depauperatus_CBS7841:0.0033196070	Cryptococcus_depauperatus_CBS7855:0.0069997658)100/100:0.4176748106	Cryptococcus_sp._CMW60451:0.2395454866)98.2/99:0.0626829321)100/100:0.2770909972	Cryptococcus_sp._OR849:0.0589106159)99.7/100:0.0274229635	(Cryptococcus_floricola_DSM27421:0.0122829854	Cryptococcus_wingfieldii_CBS7118:0.0090308313)92.4/97:0.0039520583)99.8/100:0.0114770611);
(Cryptococcus_amylolentus_CBS6039:0.0067701213	Cryptococcus_amylolentus_CBS6273:0.0033776936	(((((((Cryptococcus_bacillisporus_CA1280:0.0075757723	(Cryptococcus_bacillisporus_CA1873:0.0000010000	(Cryptococcus_decagattii_7685027:0.0000010000	Cryptococcus_decagattii_CBS11687:0.0000010000)91.8/97:0.0067289396)75.1/81:0.0031202245)83.1/85:0.0061649998	(Cryptococcus_sp._MF13:0.0033404964	Cryptococcus_sp._MF34:0.0000010000)88.9/95:0.0067381868)76.2/87:0.0033288	(Cryptococcus_tetragattii_CBS11718:0.0000010000	Cryptococcus_tetragattii_IND107:0.0000010000)95.2/99:0.0100533	(Cryptococcus_gattii_E566:0.0000010000	Cryptococcus_gattii_WM276:0.0000010000)95.3/99:0.0100250558)86.9/92:0.00675391	(Cryptococcus_deuterogattii_CBS10090:0.0000010000	Cryptococcus_deuterogattii_R265:0.0066759300)98.6/100:0.0203725	((Cryptococcus_deneoformans_NIH12:0.0000010000	Cryptococcus_deneoformans_NIH433:0.0033640923)97.6/99:0.0235340020	(Cryptococcus_neoformans_125.91:6e-06	Cryptococcus_neoformans_Bt1:6e-06	Cryptococcus_neoformans_H99:5e-06	Cryptococcus_neoformans_Bt22:4e-06	Cryptococcus_neoformans_Ftc555-1:3e-06	Cryptococcus_neoformans_Bt206:2e-06	(Cryptococcus_neoformans_PMHc1023.ENR:0.0000010000	Cryptococcus_neoformans_T4:0.0000010000)82/95:0.0032929786)92.9/97:0.0147417383)93.1/93:0.0200180360)100/100:0.121658	(Cryptococcus_depauperatus_CBS7841:0.0065841841	Cryptococcus_depauperatus_CBS7855:0.0037630584)100/100:0.226476	Cryptococcus_sp._CMW60451:0.112193	(((Cryptococcus_sp._DSM108351:3e-06	Cryptococcus_sp._NCYC1536:3e-06	(Cryptococcus_sp._DSM108352:0.0000010000	Cryptococcus_sp._DSM111204:0.0000010000)91.2/97:0.00337778	(Cryptococcus_sp._DSM111205:0.0000010000	Cryptococcus_sp._DSM117830:0.0000010000)82.4/96:0.0033579850)99.7/100:0.042772	Cryptococcus_sp._DSM109063:0.0144626	Cryptococcus_sp._OR918:0.0135849931)98.9/98:0.0461079158	Kwoniella_shandongensis_CBS12478:0.1290589178)76.5/51:0.0097144162)99.7/100:0.0633654928	Cryptococcus_sp._OR849:0.0201942662)92.6/98:0.0182848	Cryptococcus_wingfieldii_CBS7118:0.00673084	Cryptococcus_floricola_DSM27421:0.0135936101)76.4/95:0.0033374372);
(Cryptococcus_amylolentus_CBS6039:0.0000010000	Cryptococcus_amylolentus_CBS6273:0.0000010000	((((((Cryptococcus_bacillisporus_CA1280:0.00874865	Cryptococcus_bacillisporus_CA1873:0.00874865	(Cryptococcus_decagattii_7685027:0.0041658689	Cryptococcus_decagattii_CBS11687:0.0000010000)99.5/100:0.0340767	((Cryptococcus_deuterogattii_CBS10090:0.0041790928	Cryptococcus_deuterogattii_R265:0.0000010000)100/100:0.0427514	(Cryptococcus_sp._MF13:0.0000010000	Cryptococcus_sp._MF34:0.0000010000)98.6/100:0.0253943	(Cryptococcus_gattii_E566:0.0041483553	Cryptococcus_gattii_WM276:0.0000010000)98.3/100:0.0378092	(Cryptococcus_tetragattii_CBS11718:0.0000010000	Cryptococcus_tetragattii_IND107:0.0000010000)95.6/99:0.0293368)81.5/86:0.0077983946)98.2/99:0.0584843438	((Cryptococcus_deneoformans_NIH12:0.0000010000	Cryptococcus_deneoformans_NIH433:0.0041603691)98.3/100:0.0469165740	(((Cryptococcus_neoformans_125.91:3e-06	Cryptococcus_neoformans_PMHc1023.ENR:3e-06	Cryptococcus_neoformans_T4:2e-06	Cryptococcus_neoformans_H99:0.0000010000)85.1/94:0.00414713	Cryptococcus_neoformans_Ftc555-1:0.00414608	Cryptococcus_neoformans_Bt22:0.0000010000)79.7/96:0.0041621167	Cryptococcus_neoformans_Bt1:2e-06	Cryptococcus_neoformans_Bt206:2e-06)94.5/93:0.0298033160)83.7/83:0.0288674798)99.6/100:0.183818	(((Cryptococcus_sp._DSM108351:2e-06	Cryptococcus_sp._DSM111205:3e-06	Cryptococcus_sp._DSM117830:3e-06	Cryptococcus_sp._NCYC1536:0.0000010000)88.5/97:0.0084211710	Cryptococcus_sp._DSM108352:2e-06	Cryptococcus_sp._DSM111204:2e-06)94.6/99:0.0559544219	(Cryptococcus_sp._DSM109063:0.0371868728	Cryptococcus_sp._OR918:0.0569261564)97/100:0.0781621437)100/100:0.34303	(Cryptococcus_depauperatus_CBS7841:0.0000020615	Cryptococcus_depauperatus_CBS7855:0.0130413698)100/100:0.416332	Cryptococcus_sp._CMW60451:0.256973)79.7/51:0.0586304346	Kwoniella_shandongensis_CBS12478:0.2620348840)100/100:0.2430955956	Cryptococcus_sp._OR849:0.0655262438)92.9/98:0.0477024	Cryptococcus_wingfieldii_CBS7118:0.0402238	Cryptococcus_floricola_DSM27421:0.0265553851)97.9/100:0.0223988897);
(Cryptococcus_amylolentus_CBS6039:0.2550554395	Cryptococcus_amylolentus_CBS6273:0.0000010000	((((((((Cryptococcus_bacillisporus_CA1280:0.0000010000	Cryptococcus_bacillisporus_CA1873:0.0000010000)79.5/90:0.0043960286	(Cryptococcus_gattii_E566:0.0000010000	Cryptococcus_gattii_WM276:0.0135915501)89.1/99:0.0088848075)78.8/90:0.00441992	(Cryptococcus_deuterogattii_CBS10090:0.0000010000	Cryptococcus_deuterogattii_R265:0.0000010000)84.8/97:0.00443613	(Cryptococcus_tetragattii_CBS11718:0.0000010000	Cryptococcus_tetragattii_IND107:0.0000010000)91.7/94:0.00442326	(Cryptococcus_sp._MF13:0.0000010000	Cryptococcus_sp._MF34:0.0000010000)97.1/96:0.0132929	Cryptococcus_decagattii_CBS11687:0.0000010000)78.3/76:0.0044042714	Cryptococcus_decagattii_7685027:0.0044184174)80.5/85:0.0124484262	((Cryptococcus_deneoformans_NIH12:0.0043246244	Cryptococcus_deneoformans_NIH433:0.0000010000)96.3/99:0.0270220380	(Cryptococcus_neoformans_125.91:6e-06	Cryptococcus_neoformans_H99:6e-06	Cryptococcus_neoformans_Bt1:5e-06	Cryptococcus_neoformans_Ftc555-1:4e-06	Cryptococcus_neoformans_Bt206:3e-06	Cryptococcus_neoformans_Bt22:0.00440629	(Cryptococcus_neoformans_PMHc1023.ENR:0.0000010000	Cryptococcus_neoformans_T4:0.0000010000)92.9/94:0.0132199992)82.2/73:0.0111212656)73.5/71:0.0230576743)100/100:0.215564	(Cryptococcus_sp._CMW60451:0.2412004678	(((Cryptococcus_sp._DSM108351:3e-06	Cryptococcus_sp._DSM111204:4e-06	Cryptococcus_sp._DSM111205:5e-06	Cryptococcus_sp._NCYC1536:5e-06	Cryptococcus_sp._DSM108352:2e-06	Cryptococcus_sp._DSM117830:0.0000010000)97.7/100:0.0726937708	(Cryptococcus_sp._DSM109063:0.0369186460	Cryptococcus_sp._OR918:0.0265367010)75.4/88:0.0304976043)100/100:0.2567177355	Kwoniella_shandongensis_CBS12478:0.1449339732)86.4/88:0.0587355262)71.8/62:0.0952188	(Cryptococcus_depauperatus_CBS7841:0.0043736909	Cryptococcus_depauperatus_CBS7855:0.0000010000)100/100:0.2144085774)99.9/100:0.1861755206	Cryptococcus_sp._OR849:0.0665323070)98.5/99:0.0765469634	(Cryptococcus_floricola_DSM27421:0.0127428464	Cryptococcus_wingfieldii_CBS7118:0.0171264146)79/96:0.0086896351)90.4/97:0.0143799852);
(Cryptococcus_amylolentus_CBS6039:0.0012176437	Cryptococcus_amylolentus_CBS6273:0.0000010000	(((((((Cryptococcus_bacillisporus_CA1280:0.0012140836	Cryptococcus_bacillisporus_CA1873:0.0024552686)92.5/97:0.0042404109	(Cryptococcus_decagattii_7685027:0.0024387381	Cryptococcus_decagattii_CBS11687:0.0000010000)98.4/100:0.0092117824)96.3/98:0.0078010812	((Cryptococcus_deuterogattii_CBS10090:0.0024313268	Cryptococcus_deuterogattii_R265:0.0000010000)100/100:0.0299321	(Cryptococcus_sp._MF13:0.0012207658	Cryptococcus_sp._MF34:0.0012229813)99/100:0.0145486	((Cryptococcus_gattii_E566:0.0024343898	Cryptococcus_gattii_WM276:0.0012150843)99.8/100:0.0187733505	(Cryptococcus_tetragattii_CBS11718:0.0013988662	Cryptococcus_tetragattii_IND107:0.0023497310)98.3/100:0.0127516570)91.1/79:0.0059059803)84.1/69:0.0036033458)100/100:0.0955486743	((Cryptococcus_deneoformans_NIH12:0.0038381364	Cryptococcus_deneoformans_NIH433:0.0033913871)99.5/100:0.0221532985	((Cryptococcus_neoformans_125.91:3e-06	Cryptococcus_neoformans_Bt1:4e-06	Cryptococcus_neoformans_Ftc555-1:4e-06	Cryptococcus_neoformans_Bt22:0.00362738	Cryptococcus_neoformans_H99:0.00362548	Cryptococcus_neoformans_Bt206:0.0012038197)75.1/85:0.0012167853	(Cryptococcus_neoformans_PMHc1023.ENR:0.0012032988	Cryptococcus_neoformans_T4:0.0000010000)91.5/97:0.0036085928)99.8/100:0.0334968536)93.6/96:0.0200635071)100/100:0.143194	((((Cryptococcus_sp._DSM108351:0.0000010000	Cryptococcus_sp._NCYC1536:0.0000010000)72.8/95:0.0012317380	Cryptococcus_sp._DSM108352:2e-06	Cryptococcus_sp._DSM111204:4e-06	Cryptococcus_sp._DSM117830:4e-06	Cryptococcus_sp._DSM111205:3e-06)99.9/100:0.0498056475	(Cryptococcus_sp._DSM109063:0.0191836192	Cryptococcus_sp._OR918:0.0050446316)95.6/99:0.0234960888)100/100:0.1291730780	Kwoniella_shandongensis_CBS12478:0.2622688028)79.2/80:0.068537	((Cryptococcus_depauperatus_CBS7841:0.0012003232	Cryptococcus_depauperatus_CBS7855:0.0035968783)100/100:0.1945284986	Cryptococcus_sp._CMW60451:0.1469646520)86.1/83:0.0289718029)100/100:0.2432909298	Cryptococcus_sp._OR849:0.0344309116)97.6/99:0.0331787732	Cryptococcus_floricola_DSM27421:0.00888198	Cryptococcus_wingfieldii_CBS7118:0.0163604)98.5/100:0.0123756828);
(Cryptococcus_amylolentus_CBS6039:0.0000010007	Cryptococcus_amylolentus_CBS6273:0.0000010007	(((((((Cryptococcus_bacillisporus_CA1280:0.0137146	Cryptococcus_bacillisporus_CA1873:0.00806547	(Cryptococcus_decagattii_7685027:0.0058072097	Cryptococcus_decagattii_CBS11687:0.0051757609)100/100:0.0394267856)99.7/100:0.023358	((Cryptococcus_sp._MF13:0.0065692119	Cryptococcus_sp._MF34:0.0000010007)99.1/100:0.0153619813	(Cryptococcus_tetragattii_CBS11718:0.0179005526	Cryptococcus_tetragattii_IND107:0.0000010007)99.9/100:0.0195416281)96.1/99:0.00876926	(Cryptococcus_gattii_E566:0.0150519213	Cryptococcus_gattii_WM276:0.0027933118)100/100:0.0234626528)90.1/83:0.0097510352	(Cryptococcus_deuterogattii_CBS10090:0.0182975706	Cryptococcus_deuterogattii_R265:0.0011481102)100/100:0.0384512316)100/100:0.0777648161	((Cryptococcus_deneoformans_NIH12:0.0014844009	Cryptococcus_deneoformans_NIH433:0.0084304474)100/100:0.0576060697	((Cryptococcus_neoformans_125.91:0.0000010007	Cryptococcus_neoformans_H99:0.0013870589)73.1/91:0.00757239	Cryptococcus_neoformans_Bt1:0.0140235	(Cryptococcus_neoformans_Bt22:0.0055616395	Cryptococcus_neoformans_Ftc555-1:0.0041841328)75/67:0.00757365	Cryptococcus_neoformans_Bt206:0.00618616	(Cryptococcus_neoformans_PMHc1023.ENR:0.0000010007	Cryptococcus_neoformans_T4:0.0013884051)97.2/100:0.0106440547)100/100:0.0508056700)99.1/100:0.0505226200)100/100:0.406557	(Cryptococcus_depauperatus_CBS7841:0.0144694234	Cryptococcus_depauperatus_CBS7855:0.0432455024)100/100:0.807015	Cryptococcus_sp._CMW60451:0.403555	((((Cryptococcus_sp._DSM108351:0.0000010007	Cryptococcus_sp._NCYC1536:0.0000010007)85/99:0.0056164435	Cryptococcus_sp._DSM108352:2.0014e-06	Cryptococcus_sp._DSM111204:4.0028e-06	Cryptococcus_sp._DSM117830:4.0028e-06	Cryptococcus_sp._DSM111205:3.0021e-06)100/100:0.2245941534	(Cryptococcus_sp._DSM109063:0.0587559228	Cryptococcus_sp._OR918:0.0235411878)97.9/98:0.0625980112)100/100:0.2491652712	Kwoniella_shandongensis_CBS12478:0.8024553014)76.1/58:0.0795360029)100/100:0.3105603080	Cryptococcus_sp._OR849:0.0714893771)100/100:0.1038103718	(Cryptococcus_floricola_DSM27421:0.0161831165	Cryptococcus_wingfieldii_CBS7118:0.0219315142)81.8/95:0.0128102069)99.4/100:0.0239272783);
(Cryptococcus_amylolentus_CBS6039:0.0000010000	Cryptococcus_amylolentus_CBS6273:0.0000010000	(((((((Cryptococcus_bacillisporus_CA1280:0.0000010000	Cryptococcus_bacillisporus_CA1873:0.0000010000)87.9/89:0.00925806	((Cryptococcus_deneoformans_NIH12:0.0000010000	Cryptococcus_deneoformans_NIH433:0.0000010000)94.8/99:0.0191162008	((Cryptococcus_neoformans_125.91:2e-06	Cryptococcus_neoformans_Bt1:4e-06	Cryptococcus_neoformans_Bt206:4e-06	Cryptococcus_neoformans_Ftc555-1:4e-06	Cryptococcus_neoformans_H99:4e-06	Cryptococcus_neoformans_Bt22:0.0045706807)85.5/87:0.0045633	Cryptococcus_neoformans_PMHc1023.ENR:2e-06	Cryptococcus_neoformans_T4:0.0045668316)97.3/100:0.0284920060)74/78:0.00905199	Cryptococcus_deuterogattii_CBS10090:0.00463356	Cryptococcus_deuterogattii_R265:1.01055e-05	Cryptococcus_gattii_WM276:7e-06	Cryptococcus_tetragattii_CBS11718:6e-06	(Cryptococcus_decagattii_7685027:0.0046183786	Cryptococcus_decagattii_CBS11687:0.0000010000)85.9/77:0.00462748	Cryptococcus_tetragattii_IND107:4e-06	Cryptococcus_sp._MF13:0.00461779	Cryptococcus_sp._MF34:0.00462384	Cryptococcus_gattii_E566:0.0046241354)74/59:0.0092131813	((Cryptococcus_sp._DSM108351:3e-06	Cryptococcus_sp._DSM117830:3e-06	Cryptococcus_sp._DSM111204:4e-06	Cryptococcus_sp._DSM111205:4e-06	Cryptococcus_sp._NCYC1536:3e-06	Cryptococcus_sp._DSM108352:0.0000010000)91.5/95:0.0585909747	(Cryptococcus_sp._DSM109063:0.0293897282	Cryptococcus_sp._OR918:0.0556826793)97.3/100:0.0965430566)100/100:0.3498063244)82.7/83:0.0218207391	((Cryptococcus_depauperatus_CBS7841:0.0091662570	Cryptococcus_depauperatus_CBS7855:0.0000010000)99.8/100:0.0724185630	Cryptococcus_sp._CMW60451:0.0616224154)92.8/96:0.0366518822)90.5/91:0.0469760200	Kwoniella_shandongensis_CBS12478:0.1844710846)87.9/91:0.0299927734	Cryptococcus_sp._OR849:0.0158153754)82/81:0.0184085026	Cryptococcus_floricola_DSM27421:0.0000010000)81.4/78:0.00464527	Cryptococcus_wingfieldii_CBS7118:0.0139894);
(Cryptococcus_amylolentus_CBS6039:0.0017185598	Cryptococcus_amylolentus_CBS6273:0.0000010000	((((((((Cryptococcus_bacillisporus_CA1280:0.0000010000	Cryptococcus_bacillisporus_CA1873:0.0017313632)90.3/95:0.00172781	(Cryptococcus_gattii_E566:0.0000010000	Cryptococcus_gattii_WM276:0.0000010000)97.4/99:0.00693511	(Cryptococcus_sp._MF13:0.0017155807	Cryptococcus_sp._MF34:0.0000010000)93.9/97:0.00518523	(Cryptococcus_decagattii_7685027:0.0000010000	Cryptococcus_decagattii_CBS11687:0.0000010000)98.2/99:0.0086847469)92.2/90:0.00784389	(Cryptococcus_tetragattii_CBS11718:0.0000010000	Cryptococcus_tetragattii_IND107:0.0000010000)99.9/100:0.0233417	(Cryptococcus_deuterogattii_CBS10090:0.0000010000	Cryptococcus_deuterogattii_R265:0.0000010000)99.9/100:0.0243916616)97.5/99:0.0373682497	((Cryptococcus_deneoformans_NIH12:0.0000010000	Cryptococcus_deneoformans_NIH433:0.0000010000)99.9/100:0.0385616154	((Cryptococcus_neoformans_125.91:0.0016976389	(Cryptococcus_neoformans_Bt1:2e-06	Cryptococcus_neoformans_Bt206:2e-06	(Cryptococcus_neoformans_Bt22:0.0016888534	Cryptococcus_neoformans_Ftc555-1:0.0000010000)96/99:0.0050906086)74.1/91:0.00170073	Cryptococcus_neoformans_H99:2e-06)89.9/93:0.0034057443	Cryptococcus_neoformans_PMHc1023.ENR:2e-06	Cryptococcus_neoformans_T4:2e-06)96/98:0.0150324405)98.7/98:0.0423145199)100/100:0.1955033235	(Cryptococcus_depauperatus_CBS7841:0.0090317323	Cryptococcus_depauperatus_CBS7855:0.0013807158)100/100:0.325365	(((Cryptococcus_sp._DSM108351:0.0000010000	Cryptococcus_sp._DSM111204:0.0000010000)99.4/100:0.0374788	Cryptococcus_sp._DSM117830:0.0172782	Cryptococcus_sp._DSM108352:3e-06	Cryptococcus_sp._NCYC1536:3e-06	Cryptococcus_sp._DSM111205:2e-06)100/100:0.1195370505	(Cryptococcus_sp._DSM109063:0.0246044249	Cryptococcus_sp._OR918:0.0361675487)77.8/86:0.0376757124)100/100:0.185017)89.2/64:0.0562179	Kwoniella_shandongensis_CBS12478:0.426551	Cryptococcus_sp._CMW60451:0.2441752083)100/100:0.1852045669	Cryptococcus_sp._OR849:0.0647885766)97.5/100:0.0558606030	(Cryptococcus_floricola_DSM27421:0.0072816154	Cryptococcus_wingfieldii_CBS7118:0.0085781191)81.3/95:0.0040787100)92.5/98:0.0082500615);
(Cryptococcus_amylolentus_CBS6039:0.0000010000	Cryptococcus_amylolentus_CBS6273:0.0000010000	(((((((((Cryptococcus_bacillisporus_CA1280:0.0024492251	Cryptococcus_bacillisporus_CA1873:0.0033697536)98.6/100:0.0081879932	(Cryptococcus_decagattii_7685027:0.0000010000	Cryptococcus_decagattii_CBS11687:0.0000010000)100/100:0.0224187211)76.5/77:0.00482225	(Cryptococcus_gattii_E566:0.0012262898	Cryptococcus_gattii_WM276:0.0034889545)99.5/100:0.0129574	(Cryptococcus_sp._MF13:0.0020537708	Cryptococcus_sp._MF34:0.0031674151)98.1/100:0.00656966	(Cryptococcus_tetragattii_CBS11718:0.0012136513	Cryptococcus_tetragattii_IND107:0.0034998708)99.6/100:0.0117158412)89.8/93:0.0070867263	(Cryptococcus_deuterogattii_CBS10090:0.0037616281	Cryptococcus_deuterogattii_R265:0.0011087528)99.7/100:0.0226963513)100/100:0.0937256728	((Cryptococcus_deneoformans_NIH12:0.0045411409	Cryptococcus_deneoformans_NIH433:0.0121047518)100/100:0.0481517033	((Cryptococcus_neoformans_125.91:0.0000010000	Cryptococcus_neoformans_H99:0.0000010000)98.2/99:0.00815181	(Cryptococcus_neoformans_Bt1:0.0000010000	Cryptococcus_neoformans_Bt206:0.0000010000)89.7/95:0.00460772	(Cryptococcus_neoformans_Bt22:0.0023415733	Cryptococcus_neoformans_Ftc555-1:0.0000010000)97.7/99:0.0069607	(Cryptococcus_neoformans_PMHc1023.ENR:0.0000010000	Cryptococcus_neoformans_T4:0.0011710861)98.1/100:0.0083386218)100/100:0.0567258511)84.4/87:0.0245721307)100/100:0.1239598172	((((Cryptococcus_sp._DSM108351:2e-06	Cryptococcus_sp._DSM111205:2e-06	Cryptococcus_sp._NCYC1536:0.0000010000)93.3/98:0.00119185	Cryptococcus_sp._DSM117830:2e-06	(Cryptococcus_sp._DSM108352:0.0000010000	Cryptococcus_sp._DSM111204:0.0000010000)78.7/93:0.0011910294)100/100:0.0683899649	(Cryptococcus_sp._DSM109063:0.0378933357	Cryptococcus_sp._OR918:0.0175900464)88.6/89:0.0138566038)100/100:0.2261274071	Kwoniella_shandongensis_CBS12478:0.3544886314)100/100:0.1348358424)88.8/95:0.0255654924	((Cryptococcus_depauperatus_CBS7841:0.0019116622	Cryptococcus_depauperatus_CBS7855:0.0016769415)100/100:0.2730181128	Cryptococcus_sp._CMW60451:0.1793917192)98.4/99:0.0568517834)100/100:0.2172089710	Cryptococcus_sp._OR849:0.0479934113)95.5/98:0.0280477414	(Cryptococcus_floricola_DSM27421:0.0131619410	Cryptococcus_wingfieldii_CBS7118:0.0040798065)76.1/94:0.0028306250)97.2/100:0.0116822519);
(Cryptococcus_amylolentus_CBS6039:0.0009687786	Cryptococcus_amylolentus_CBS6273:0.0009675071	(((((((((Cryptococcus_bacillisporus_CA1280:0.0009652226	Cryptococcus_bacillisporus_CA1873:0.0009672480)98.2/100:0.0058456673	(Cryptococcus_decagattii_7685027:0.0000010000	Cryptococcus_decagattii_CBS11687:0.0000010000)98.8/100:0.0068172717)85.1/93:0.0018929374	((Cryptococcus_gattii_E566:0.0000010000	Cryptococcus_gattii_WM276:0.0000010000)99.3/100:0.0064223758	(Cryptococcus_sp._MF13:0.0000010000	Cryptococcus_sp._MF34:0.0000010000)97.4/100:0.00525806	(Cryptococcus_tetragattii_CBS11718:0.0019470723	Cryptococcus_tetragattii_IND107:0.0019341290)97.5/99:0.00527162)79.5/74:0.0010244005)86.6/73:0.0023409011	(Cryptococcus_deuterogattii_CBS10090:0.0009669161	Cryptococcus_deuterogattii_R265:0.0000010000)99.8/100:0.0142285485)99.7/100:0.0252940766	((Cryptococcus_deneoformans_NIH12:0.0000010000	Cryptococcus_deneoformans_NIH433:0.0000010000)100/100:0.0205687941	((Cryptococcus_neoformans_125.91:0.0009716463	Cryptococcus_neoformans_H99:0.0009709489)80.3/91:0.00193171	(Cryptococcus_neoformans_Bt1:0.0000010000	Cryptococcus_neoformans_Bt206:0.0000010000)82.3/94:0.00192977	(Cryptococcus_neoformans_Bt22:0.0009700773	Cryptococcus_neoformans_Ftc555-1:0.0009690881)77.5/89:0.00192893	(Cryptococcus_neoformans_PMHc1023.ENR:0.0000010000	Cryptococcus_neoformans_T4:0.0009672517)92.8/97:0.0029213777)99.9/100:0.0180359720)93.9/93:0.0123291904)100/100:0.1351412033	((Cryptococcus_depauperatus_CBS7841:0.0060118026	Cryptococcus_depauperatus_CBS7855:0.0068595520)100/100:0.2668643477	Cryptococcus_sp._CMW60451:0.2171778195)99.4/100:0.0793665509)93.1/93:0.0301625329	((((Cryptococcus_sp._DSM108351:0.0000010000	Cryptococcus_sp._NCYC1536:0.0009661522)77.3/95:0.0009664896	(Cryptococcus_sp._DSM108352:2e-06	Cryptococcus_sp._DSM111204:2e-06	Cryptococcus_sp._DSM117830:0.0010515694)84.9/97:0.000967652	Cryptococcus_sp._DSM111205:2e-06)100/100:0.1319488665	(Cryptococcus_sp._DSM109063:0.0301340386	Cryptococcus_sp._OR918:0.0445543886)94.3/93:0.0379688473)100/100:0.1765911886	Kwoniella_shandongensis_CBS12478:0.3116867032)100/100:0.1855800548)100/100:0.2074069226	Cryptococcus_sp._OR849:0.0746097922)100/100:0.0691692108	Cryptococcus_floricola_DSM27421:0.017299	Cryptococcus_wingfieldii_CBS7118:0.0166909)99.9/100:0.0195088285);
(Cryptococcus_amylolentus_CBS6039:0.0000009993	Cryptococcus_amylolentus_CBS6273:0.0011089905	((((((((((Cryptococcus_bacillisporus_CA1280:0.0000009993	Cryptococcus_bacillisporus_CA1873:0.0031994957)97.2/98:0.0075414978	(Cryptococcus_decagattii_7685027:0.0000009993	Cryptococcus_decagattii_CBS11687:0.0000009993)99.9/100:0.0118621728)98.3/98:0.00779871	((Cryptococcus_gattii_E566:0.0000009993	Cryptococcus_gattii_WM276:0.0010635779)99.6/100:0.0140593425	(Cryptococcus_tetragattii_CBS11718:0.0021418884	Cryptococcus_tetragattii_IND107:0.0032195846)99.1/100:0.0075120962)74.5/83:0.00145909	(Cryptococcus_sp._MF13:0.0010546677	Cryptococcus_sp._MF34:0.0021435236)98.4/99:0.0072556761)81/68:0.0026473143	(Cryptococcus_deuterogattii_CBS10090:0.0021670315	Cryptococcus_deuterogattii_R265:0.0010639804)99.6/100:0.0158583555)96.2/96:0.0179900314	((Cryptococcus_deneoformans_NIH12:0.0010538814	Cryptococcus_deneoformans_NIH433:0.0000009993)100/100:0.0391878790	(((Cryptococcus_neoformans_125.91:0.0000009993	Cryptococcus_neoformans_H99:0.0000009993)98.1/100:0.0064501541	((Cryptococcus_neoformans_Bt1:0.0010656869	Cryptococcus_neoformans_Bt206:0.0010669093)95.9/100:0.0052305839	Cryptococcus_neoformans_Bt22:0.00267724	Cryptococcus_neoformans_Ftc555-1:0.00162867)77.8/91:0.0017478337)98.1/100:0.0082350010	(Cryptococcus_neoformans_PMHc1023.ENR:0.0000009993	Cryptococcus_neoformans_T4:0.0000009993)82.9/95:0.0025829371)100/100:0.0391869723)99.4/100:0.0302800264)100/100:0.1078404947	(Cryptococcus_depauperatus_CBS7841:0.0050685134	Cryptococcus_depauperatus_CBS7855:0.0111695891)100/100:0.3560135831)90.7/86:0.0330846929	(((Cryptococcus_sp._DSM108351:3.1439e-06	Cryptococcus_sp._NCYC1536:3.1439e-06	Cryptococcus_sp._DSM108352:0.0020295	Cryptococcus_sp._DSM111204:0.0020305	Cryptococcus_sp._DSM111205:0.0020305	Cryptococcus_sp._DSM117830:0.00304011)100/100:0.0622257706	(Cryptococcus_sp._DSM109063:0.0273327742	Cryptococcus_sp._OR918:0.0155573337)86.8/93:0.0150313151)100/100:0.1459896626	Kwoniella_shandongensis_CBS12478:0.2795492296)99.7/100:0.1084797553)80.5/79:0.0307869609	Cryptococcus_sp._CMW60451:0.1914992218)100/100:0.2108055374	Cryptococcus_sp._OR849:0.0589265408)93.9/94:0.0229532	Cryptococcus_wingfieldii_CBS7118:0.00677926	Cryptococcus_floricola_DSM27421:0.0056624169)98.3/99:0.0088910244);
(Cryptococcus_amylolentus_CBS6039:0.0000010000	Cryptococcus_amylolentus_CBS6273:0.0000010000	((((((Cryptococcus_bacillisporus_CA1280:0.0000010000	Cryptococcus_bacillisporus_CA1873:0.00397909	(Cryptococcus_decagattii_7685027:0.0080240885	Cryptococcus_decagattii_CBS11687:0.0081257691)92.8/96:0.0120555	((Cryptococcus_gattii_E566:0.0000010000	Cryptococcus_gattii_WM276:0.0000010000)87.5/96:0.0080498995	(Cryptococcus_sp._MF13:0.0000010000	Cryptococcus_sp._MF34:0.0000010000)97.4/99:0.0161278996)73.2/86:0.00393666)90.3/56:0.00800422	(Cryptococcus_tetragattii_CBS11718:0.0000010000	Cryptococcus_tetragattii_IND107:0.0000010000)97.1/99:0.0162187	(Cryptococcus_deuterogattii_CBS10090:0.0000010000	Cryptococcus_deuterogattii_R265:0.0040257879)90.4/97:0.0121130418)87.6/63:0.0255899490	((Cryptococcus_deneoformans_NIH12:0.0000010000	Cryptococcus_deneoformans_NIH433:0.0000010000)98.9/100:0.0364016893	((Cryptococcus_neoformans_125.91:0.0000010000	(Cryptococcus_neoformans_Bt1:2e-06	(Cryptococcus_neoformans_Bt22:0.0000010000	Cryptococcus_neoformans_Ftc555-1:0.0000010000)91.7/98:0.00385864	Cryptococcus_neoformans_Bt206:0.0000010000)91.7/96:0.0038667	Cryptococcus_neoformans_H99:2e-06)76.2/93:0.0038721559	(Cryptococcus_neoformans_PMHc1023.ENR:0.0000010000	Cryptococcus_neoformans_T4:0.0000010000)79.1/90:0.0038695894)91.1/97:0.0156016546)96/99:0.0467217005)99.9/100:0.318215	((Cryptococcus_sp._DSM108351:2e-06	Cryptococcus_sp._DSM108352:5e-06	Cryptococcus_sp._DSM111204:5e-06	Cryptococcus_sp._NCYC1536:0.00414583	Cryptococcus_sp._DSM117830:3e-06	Cryptococcus_sp._DSM111205:0.0000010000)98.1/100:0.0793813154	(Cryptococcus_sp._DSM109063:0.0433286357	Cryptococcus_sp._OR918:0.0520500339)92.8/98:0.0480233451)99.9/100:0.352625	((Cryptococcus_depauperatus_CBS7841:0.0738351266	Cryptococcus_depauperatus_CBS7855:0.0077131045)100/100:0.2446722915	Cryptococcus_sp._CMW60451:0.3393031320)84.9/89:0.160461	Kwoniella_shandongensis_CBS12478:0.3375368347)100/100:0.3264664928	Cryptococcus_sp._OR849:0.1121089739)88.7/95:0.0450572	Cryptococcus_floricola_DSM27421:0.0124707	Cryptococcus_wingfieldii_CBS7118:0.0166962133)92/99:0.0083466135);
(Cryptococcus_amylolentus_CBS6039:0.0065326676	Cryptococcus_amylolentus_CBS6273:0.0030925713	(((((((Cryptococcus_bacillisporus_CA1280:0.0000010023	Cryptococcus_bacillisporus_CA1873:0.0031914628)92.6/97:0.0095728957	(Cryptococcus_decagattii_7685027:0.0033673814	(Cryptococcus_decagattii_CBS11687:0.0000010023	(Cryptococcus_deuterogattii_CBS10090:0.0327567074	Cryptococcus_sp._MF13:0.0680756775)96.3/82:0.0449513893)87.2/63:0.0958544959)96.1/49:0.0191700515)88.4/49:0.00650705	(Cryptococcus_sp._MF34:0.0032075028	(Cryptococcus_tetragattii_CBS11718:0.0000010023	Cryptococcus_tetragattii_IND107:0.0000010023)89.4/97:0.0064325647)78/90:0.00318013	Cryptococcus_deuterogattii_R265:0.0247283	(Cryptococcus_gattii_E566:0.0000010023	Cryptococcus_gattii_WM276:0.0000010023)93.6/99:0.0192821216)95.1/97:0.0469292783	((Cryptococcus_deneoformans_NIH12:0.0000010023	Cryptococcus_deneoformans_NIH433:0.0000010023)98.3/100:0.0326082017	(Cryptococcus_neoformans_125.91:3.0069e-06	Cryptococcus_neoformans_Ftc555-1:3.0069e-06	Cryptococcus_neoformans_Bt206:0.00630272	(Cryptococcus_neoformans_PMHc1023.ENR:0.0031641390	Cryptococcus_neoformans_T4:0.0000010023)95.9/98:0.00951163	Cryptococcus_neoformans_Bt22:0.00314952	Cryptococcus_neoformans_H99:3.0069e-06	Cryptococcus_neoformans_Bt1:0.0031612959)98.2/100:0.0423492057)94.3/97:0.0454727989)99.9/100:0.252933	(Cryptococcus_depauperatus_CBS7841:0.0054764252	Cryptococcus_depauperatus_CBS7855:0.0075178745)100/100:0.875694	Cryptococcus_sp._CMW60451:0.325475	((((Cryptococcus_sp._DSM108351:0.0000010023	Cryptococcus_sp._NCYC1536:0.0000010023)80.4/94:0.0031947465	(Cryptococcus_sp._DSM108352:2.0046e-06	Cryptococcus_sp._DSM111205:2.0046e-06	Cryptococcus_sp._DSM111204:0.0000010023)92.7/98:0.00319795	Cryptococcus_sp._DSM117830:2.0046e-06)99.9/100:0.1478971604	Cryptococcus_sp._DSM109063:0.0975759	Cryptococcus_sp._OR918:0.109793)99.3/100:0.2022229531	Kwoniella_shandongensis_CBS12478:0.5710530704)96/97:0.185659)100/100:0.2453180091	Cryptococcus_sp._OR849:0.0642645088)98.3/100:0.0663715341	(Cryptococcus_floricola_DSM27421:0.0129227351	Cryptococcus_wingfieldii_CBS7118:0.0128438688)82/95:0.0081617653)98.8/100:0.0353019677);
(Cryptococcus_amylolentus_CBS6039:0.0000010000	Cryptococcus_amylolentus_CBS6273:0.0033873422	(((((((((Cryptococcus_bacillisporus_CA1280:0.0000010000	Cryptococcus_bacillisporus_CA1873:0.0016989669)95.4/99:0.0082804521	(Cryptococcus_decagattii_7685027:0.0000010000	Cryptococcus_decagattii_CBS11687:0.0033639314)99.8/100:0.0174378091)93.7/94:0.0069072031	(Cryptococcus_deuterogattii_CBS10090:0.0016134649	Cryptococcus_deuterogattii_R265:0.0034241926)100/100:0.0442263272)75.4/84:0.0018702791	((Cryptococcus_sp._MF13:0.0050900025	Cryptococcus_sp._MF34:0.0016814397)91.8/96:0.0050930091	(Cryptococcus_tetragattii_CBS11718:0.0016943468	Cryptococcus_tetragattii_IND107:0.0000010000)99.3/100:0.0136721128)75.1/86:0.0017041939)74.1/82:0.0015966250	(Cryptococcus_gattii_E566:0.0000010000	Cryptococcus_gattii_WM276:0.0000010000)96.6/100:0.0086921749)99.8/100:0.0522966118	(Cryptococcus_deneoformans_NIH12:0.0012802373	Cryptococcus_deneoformans_NIH433:0.0020980348)99.9/100:0.0484385	(((Cryptococcus_neoformans_125.91:0.0016804661	Cryptococcus_neoformans_H99:0.0016939570)86.7/97:0.0033820653	((Cryptococcus_neoformans_Bt1:0.0016876825	Cryptococcus_neoformans_Bt206:0.0000010000)93.2/99:0.0050794125	(Cryptococcus_neoformans_Bt22:0.0016896566	Cryptococcus_neoformans_Ftc555-1:0.0000010000)87.3/96:0.0033820267)73.9/93:0.0016895243)87.8/93:0.0038552037	(Cryptococcus_neoformans_PMHc1023.ENR:0.0000010000	Cryptococcus_neoformans_T4:0.0000010000)94.8/98:0.0081202934)100/100:0.0623583)100/100:0.1580862831	((Cryptococcus_depauperatus_CBS7841:0.0053427836	Cryptococcus_depauperatus_CBS7855:0.0282560686)100/100:0.398982	Cryptococcus_sp._CMW60451:0.294515	((((Cryptococcus_sp._DSM108351:3e-06	Cryptococcus_sp._NCYC1536:3e-06	Cryptococcus_sp._DSM108352:2e-06	Cryptococcus_sp._DSM111204:0.0000010000)75.8/87:0.0016751549	(Cryptococcus_sp._DSM111205:0.0000010000	Cryptococcus_sp._DSM117830:0.0017170417)75.1/90:0.0017598786)99.9/100:0.0732693015	(Cryptococcus_sp._DSM109063:0.0329256265	Cryptococcus_sp._OR918:0.0258537411)89.9/97:0.0212070782)100/100:0.1729951131	Kwoniella_shandongensis_CBS12478:0.3058019932)99.4/100:0.0870874163)91/59:0.0371607618)100/100:0.2101528379	Cryptococcus_sp._OR849:0.0541284330)98.4/100:0.0413640828	(Cryptococcus_floricola_DSM27421:0.0062214834	Cryptococcus_wingfieldii_CBS7118:0.0148620014)88.8/92:0.0100064264)96.8/99:0.0140450799);
(Cryptococcus_amylolentus_CBS6039:0.0000009995	Cryptococcus_amylolentus_CBS6273:0.0000009995	((((((((((Cryptococcus_bacillisporus_CA1280:0.0014478078	Cryptococcus_bacillisporus_CA1873:0.0014620332)98.4/100:0.0102244952	(Cryptococcus_decagattii_7685027:0.0072680460	Cryptococcus_decagattii_CBS11687:0.0057742021)99.9/100:0.0205131738)87.6/93:0.0043521335	(Cryptococcus_gattii_E566:0.0000009995	Cryptococcus_gattii_WM276:0.0000009995)100/100:0.0250708982)93.1/93:0.0060758529	(Cryptococcus_deuterogattii_CBS10090:0.0014478150	Cryptococcus_deuterogattii_R265:0.0014576159)100/100:0.0399774555)75.9/87:0.0031865247	((Cryptococcus_sp._MF13:0.0014468313	Cryptococcus_sp._MF34:0.0000009995)99.8/100:0.0218745714	(Cryptococcus_tetragattii_CBS11718:0.0000009995	Cryptococcus_tetragattii_IND107:0.0000009995)99.9/100:0.0197122592)98.2/100:0.0185173829)99.1/100:0.0671211251	((Cryptococcus_deneoformans_NIH12:0.0015506972	Cryptococcus_deneoformans_NIH433:0.0013649486)100/100:0.0691241722	(((Cryptococcus_neoformans_125.91:0.0014531855	Cryptococcus_neoformans_H99:0.0000009995)98.9/100:0.0087595167	(Cryptococcus_neoformans_Bt1:0.0000009995	Cryptococcus_neoformans_Bt206:0.0000009995)95.4/100:0.00581813	(Cryptococcus_neoformans_Bt22:0.0000009995	Cryptococcus_neoformans_Ftc555-1:0.0029081579)98.8/100:0.00728983)87.2/93:0.0044086632	(Cryptococcus_neoformans_PMHc1023.ENR:0.0000009995	Cryptococcus_neoformans_T4:0.0000009995)84.5/91:0.0028814014)100/100:0.0511966482)98.9/100:0.0685276462)100/100:0.3435313295	((Cryptococcus_sp._DSM108351:3.998e-06	Cryptococcus_sp._DSM111204:3.998e-06	Cryptococcus_sp._DSM111205:3.998e-06	Cryptococcus_sp._NCYC1536:3.998e-06	Cryptococcus_sp._DSM108352:1.999e-06	Cryptococcus_sp._DSM117830:0.0018000274)100/100:0.1425023643	Cryptococcus_sp._DSM109063:0.0961847	Cryptococcus_sp._OR918:0.0613953)100/100:0.317452	Kwoniella_shandongensis_CBS12478:0.790073)87.8/84:0.0721338751	((Cryptococcus_depauperatus_CBS7841:0.0032599189	Cryptococcus_depauperatus_CBS7855:0.0072379523)100/100:0.4795429971	Cryptococcus_sp._CMW60451:0.2427285705)99.3/100:0.1725546363)100/100:0.3765071271	Cryptococcus_sp._OR849:0.1007184873)99.2/100:0.0691169780	(Cryptococcus_floricola_DSM27421:0.0085985166	Cryptococcus_wingfieldii_CBS7118:0.0152800001)84.1/92:0.0059265514)98.4/100:0.0184230981);
(Cryptococcus_amylolentus_CBS6039:0.0001935314	Cryptococcus_amylolentus_CBS6273:0.0013906051	(((((((((Cryptococcus_bacillisporus_CA1280:0.0012100703	Cryptococcus_bacillisporus_CA1873:0.0008046379)100/100:0.0069636469	(Cryptococcus_decagattii_7685027:0.0001954259	Cryptococcus_decagattii_CBS11687:0.0018192387)100/100:0.0109349932)87.8/91:0.0015337171	(Cryptococcus_gattii_E566:0.0006046467	Cryptococcus_gattii_WM276:0.0000013272)100/100:0.0110646517)89.1/92:0.0010930104	((Cryptococcus_sp._MF13:0.0016112224	Cryptococcus_sp._MF34:0.0012123998)100/100:0.0067118554	(Cryptococcus_tetragattii_CBS11718:0.0006029426	Cryptococcus_tetragattii_IND107:0.0002034161)100/100:0.0104219236)95/99:0.0012891521)99/100:0.0044579587	(Cryptococcus_deuterogattii_CBS10090:0.0002644437	Cryptococcus_deuterogattii_R265:0.0008807130)100/100:0.0155508686)100/100:0.0368399980	((Cryptococcus_deneoformans_NIH12:0.0020659833	Cryptococcus_deneoformans_NIH433:0.0007482977)100/100:0.0336345048	((((Cryptococcus_neoformans_125.91:0.0002009904	Cryptococcus_neoformans_H99:0.0002009844)100/100:0.0040338863	(Cryptococcus_neoformans_Bt22:0.0008033038	Cryptococcus_neoformans_Ftc555-1:0.0002006930)99.6/100:0.0026173321)99.9/100:0.0024195562	(Cryptococcus_neoformans_Bt1:0.0008015793	Cryptococcus_neoformans_Bt206:0.0018099021)100/100:0.0028172238)80/86:0.0003922544	(Cryptococcus_neoformans_PMHc1023.ENR:0.0004013183	Cryptococcus_neoformans_T4:0.0006015158)99.9/100:0.0026215434)100/100:0.0283281022)100/100:0.0233472186)100/100:0.1845174611	((Cryptococcus_depauperatus_CBS7841:0.0127510091	Cryptococcus_depauperatus_CBS7855:0.0096893219)100/100:0.3642329543	Cryptococcus_sp._CMW60451:0.1766819339)99.9/100:0.074904	(((((Cryptococcus_sp._DSM108351:0.0000013272	Cryptococcus_sp._NCYC1536:0.0000013272)95.8/100:0.0008058365	((Cryptococcus_sp._DSM108352:0.0000013272	Cryptococcus_sp._DSM111204:0.0000013272)98.7/100:0.0010069936	Cryptococcus_sp._DSM117830:0.0007972594)75.1/82:0.0002016067)93.5/96:0.0015325905	Cryptococcus_sp._DSM111205:0.0022909405)100/100:0.0499918035	(Cryptococcus_sp._DSM109063:0.0251012235	Cryptococcus_sp._OR918:0.0180179750)100/100:0.0232930378)100/100:0.1371411769	Kwoniella_shandongensis_CBS12478:0.2622081135)100/100:0.111756)100/100:0.2468431868	Cryptococcus_sp._OR849:0.0523067967)100/100:0.0581135	Cryptococcus_wingfieldii_CBS7118:0.00683023	Cryptococcus_floricola_DSM27421:0.0080740375)100/100:0.0139078461);
(Cryptococcus_amylolentus_CBS6039:0.0000010000	Cryptococcus_amylolentus_CBS6273:0.0030052877	(((((((Cryptococcus_bacillisporus_CA1280:0.0000010000	Cryptococcus_bacillisporus_CA1873:0.0000010000)75.4/92:0.00287754	(Cryptococcus_sp._MF13:0.0000010000	Cryptococcus_sp._MF34:0.0000010000)76.6/93:0.00287247	Cryptococcus_gattii_E566:5e-06	Cryptococcus_decagattii_7685027:4e-06	Cryptococcus_decagattii_CBS11687:3e-06	(Cryptococcus_gattii_WM276:0.0000010000	(Cryptococcus_tetragattii_CBS11718:0.0000010000	Cryptococcus_tetragattii_IND107:0.0000010000)97.6/100:0.0115464604)85.3/91:0.00286331	(Cryptococcus_deuterogattii_CBS10090:0.0000010000	Cryptococcus_deuterogattii_R265:0.0028715819)89.9/97:0.0086711801)99.6/99:0.0330363	(Cryptococcus_neoformans_125.91:6e-06	Cryptococcus_neoformans_H99:6e-06	(Cryptococcus_neoformans_Bt22:0.0029111326	Cryptococcus_neoformans_Ftc555-1:0.0000010000)85.5/90:0.00291383	Cryptococcus_neoformans_T4:0.00290439	Cryptococcus_neoformans_Bt1:3e-06	Cryptococcus_neoformans_PMHc1023.ENR:2e-06	Cryptococcus_neoformans_Bt206:0.0000010000)98.4/98:0.0210927	(Cryptococcus_deneoformans_NIH12:0.0000010000	Cryptococcus_deneoformans_NIH433:0.0000010000)76.9/73:0.0025920962)99.7/100:0.216475	((Cryptococcus_depauperatus_CBS7841:0.0000023790	Cryptococcus_depauperatus_CBS7855:0.0057346904)100/100:0.2451538619	Cryptococcus_sp._CMW60451:0.4310252803)95.5/92:0.175532	(((Cryptococcus_sp._DSM108351:0.00300606	Cryptococcus_sp._DSM108352:5e-06	Cryptococcus_sp._NCYC1536:4e-06	Cryptococcus_sp._DSM111204:3e-06	Cryptococcus_sp._DSM117830:2e-06	Cryptococcus_sp._DSM111205:0.0060259477)99.8/99:0.2371596570	(Cryptococcus_sp._DSM109063:0.2515951118	Cryptococcus_sp._OR918:0.1911585014)99.4/100:0.2312951210)100/100:0.4887422162	Kwoniella_shandongensis_CBS12478:0.3269580459)89.3/82:0.0780751710)100/100:0.4556355277	Cryptococcus_sp._OR849:0.0621301936)97/97:0.0587107335	Cryptococcus_floricola_DSM27421:0.0103638495)73.9/86:0.0049614878	Cryptococcus_wingfieldii_CBS7118:0.0093024755)99.3/99:0.0248995583);
(Cryptococcus_amylolentus_CBS6039:0.0000010000	Cryptococcus_amylolentus_CBS6273:0.0000010000	((((((((Cryptococcus_bacillisporus_CA1280:0.00246161	(Cryptococcus_decagattii_7685027:0.0000010000	Cryptococcus_decagattii_CBS11687:0.0024445727)90.6/96:0.0049377	(Cryptococcus_gattii_E566:0.0000010000	Cryptococcus_gattii_WM276:0.0000010000)97/99:0.0100189	(Cryptococcus_deuterogattii_CBS10090:0.0000010000	Cryptococcus_deuterogattii_R265:0.0000010000)92.6/94:0.00246271	(Cryptococcus_tetragattii_CBS11718:0.0000010000	Cryptococcus_tetragattii_IND107:0.0000010000)91.1/96:0.00247465	(Cryptococcus_sp._MF13:0.0000010000	Cryptococcus_sp._MF34:0.0000010000)93.4/92:0.00247591	Cryptococcus_bacillisporus_CA1873:0.0024624823)99/98:0.0180900264	(Cryptococcus_deneoformans_NIH12:0.0000010000	Cryptococcus_deneoformans_NIH433:0.0025043432)97.8/98:0.0156049896)85.1/46:0.0049215171	Cryptococcus_neoformans_Bt22:2e-06	Cryptococcus_neoformans_Ftc555-1:2e-06)75.3/46:0.00496404	Cryptococcus_neoformans_125.91:0.00248069	Cryptococcus_neoformans_Bt206:0.00248169	Cryptococcus_neoformans_H99:0.00248169	Cryptococcus_neoformans_Bt1:0.00247969	Cryptococcus_neoformans_PMHc1023.ENR:3.2114e-06	Cryptococcus_neoformans_T4:3.2114e-06)99.7/100:0.0930881988	(Cryptococcus_depauperatus_CBS7841:0.0027590883	Cryptococcus_depauperatus_CBS7855:0.0051113338)100/100:0.169875	Cryptococcus_sp._CMW60451:0.14713)84.6/74:0.0295603275	(((Cryptococcus_sp._DSM108351:3e-06	Cryptococcus_sp._NCYC1536:3e-06	Cryptococcus_sp._DSM108352:3e-06	Cryptococcus_sp._DSM111204:4e-06	Cryptococcus_sp._DSM111205:4e-06	Cryptococcus_sp._DSM117830:0.0025235813)96.4/100:0.0245550715	(Cryptococcus_sp._DSM109063:0.0125031326	Cryptococcus_sp._OR918:0.0277607082)88.1/96:0.0130261800)98.7/100:0.0861238056	Kwoniella_shandongensis_CBS12478:0.1675626413)92.6/91:0.0463836641)100/100:0.1200116038	Cryptococcus_sp._OR849:0.0161976912)88/90:0.0232389122	(Cryptococcus_floricola_DSM27421:0.0078505388	Cryptococcus_wingfieldii_CBS7118:0.0000010000)82.2/92:0.0049237925)97.4/99:0.0165051341);
(Cryptococcus_amylolentus_CBS6039:0.0020886613	Cryptococcus_amylolentus_CBS6273:0.0020635623	(((((((((Cryptococcus_bacillisporus_CA1280:0.0041012183	Cryptococcus_bacillisporus_CA1873:0.0020311463)97.4/100:0.0103525607	(Cryptococcus_decagattii_7685027:0.0020380966	Cryptococcus_decagattii_CBS11687:0.0000010000)98.5/100:0.0123986385)74/84:0.00203786	(Cryptococcus_tetragattii_CBS11718:0.0000010000	Cryptococcus_tetragattii_IND107:0.0020532567)93.1/97:0.00412629	(Cryptococcus_gattii_E566:0.0000010000	Cryptococcus_gattii_WM276:0.0000010000)92.5/98:0.0082374804)91.3/80:0.0100391	(Cryptococcus_sp._MF13:0.0000010000	Cryptococcus_sp._MF34:0.0020582827)99.3/100:0.0196094	(Cryptococcus_deuterogattii_CBS10090:0.0020563319	Cryptococcus_deuterogattii_R265:0.0000010000)95.7/99:0.0110080742)99.6/100:0.0401892522	((Cryptococcus_deneoformans_NIH12:0.0020503576	Cryptococcus_deneoformans_NIH433:0.0000010000)99.7/100:0.0289425964	(((Cryptococcus_neoformans_125.91:0.0000010000	Cryptococcus_neoformans_H99:0.0061802622)86/90:0.0020571428	Cryptococcus_neoformans_Bt1:3e-06	Cryptococcus_neoformans_Bt206:3e-06	(Cryptococcus_neoformans_Bt22:0.0000010000	Cryptococcus_neoformans_Ftc555-1:0.0000010000)91.5/97:0.00205772)71.6/81:0.0015685320	(Cryptococcus_neoformans_PMHc1023.ENR:0.0000010000	Cryptococcus_neoformans_T4:0.0020853122)97.6/100:0.0174379634)98.7/100:0.0207764437)92.1/95:0.0158573058)99.9/100:0.139225	(((Cryptococcus_sp._DSM108351:3e-06	Cryptococcus_sp._DSM111204:4e-06	Cryptococcus_sp._NCYC1536:4e-06	Cryptococcus_sp._DSM117830:2e-06	Cryptococcus_sp._DSM108352:2e-06	Cryptococcus_sp._DSM111205:2e-06)98.5/100:0.0301920589	(Cryptococcus_sp._DSM109063:0.0183878795	Cryptococcus_sp._OR918:0.0127501256)96.8/98:0.0264331763)100/100:0.1133566168	Kwoniella_shandongensis_CBS12478:0.1522950107)95/88:0.0584167	(Cryptococcus_depauperatus_CBS7841:0.0076341511	Cryptococcus_depauperatus_CBS7855:0.0068393950)100/100:0.1415770570)79.4/74:0.0225204879	Cryptococcus_sp._CMW60451:0.1451522119)100/100:0.1351714595	Cryptococcus_sp._OR849:0.0449004530)99.7/100:0.0546168170	Cryptococcus_floricola_DSM27421:0.00954179	Cryptococcus_wingfieldii_CBS7118:0.00947295)98.5/100:0.0198526121);
(Cryptococcus_amylolentus_CBS6039:0.0087849081	Cryptococcus_amylolentus_CBS6273:0.0000010000	(((((((Cryptococcus_bacillisporus_CA1280:0.0000010000	Cryptococcus_bacillisporus_CA1873:0.0030664015)83.2/95:0.0030651148	((Cryptococcus_deuterogattii_CBS10090:0.00615712	Cryptococcus_sp._MF13:0.0208139	Cryptococcus_tetragattii_CBS11718:0.0121143058)91.4/44:0.0126729	Cryptococcus_deuterogattii_R265:0.00609518	Cryptococcus_sp._MF34:0.00303757	Cryptococcus_tetragattii_IND107:0.0060686869)84.6/59:0.00305465	(Cryptococcus_gattii_E566:0.0063323862	Cryptococcus_gattii_WM276:0.0000010000)90.9/59:0.00616702)75.7/84:0.0030940410	(Cryptococcus_decagattii_7685027:0.0000010000	Cryptococcus_decagattii_CBS11687:0.0063148370)98.9/100:0.0218057180)91.6/96:0.0169686363	((Cryptococcus_deneoformans_NIH12:0.0000010000	Cryptococcus_deneoformans_NIH433:0.0000010000)99.5/100:0.0458898735	((((Cryptococcus_neoformans_125.91:0.00626695	(Cryptococcus_neoformans_Bt1:0.0000010000	Cryptococcus_neoformans_Bt206:0.0000010000)86.1/97:0.0031256	Cryptococcus_neoformans_Bt22:0.0031287255)93.5/64:0.0063731239	Cryptococcus_neoformans_Ftc555-1:0.0000010000)75.6/60:0.0030752961	Cryptococcus_neoformans_H99:0.0061834948)73.3/82:0.0029461571	(Cryptococcus_neoformans_PMHc1023.ENR:0.0063669565	Cryptococcus_neoformans_T4:0.0000010000)95/91:0.0126097342)98.1/100:0.0360472368)91/97:0.0194388472)99.1/100:0.0612272495	((Cryptococcus_depauperatus_CBS7841:0.0117726401	Cryptococcus_depauperatus_CBS7855:0.0414634948)100/100:0.1763440954	Cryptococcus_sp._CMW60451:0.2004397940)95.7/90:0.0915899	(((Cryptococcus_sp._DSM108351:3e-06	Cryptococcus_sp._DSM117830:3e-06	Cryptococcus_sp._DSM108352:4e-06	Cryptococcus_sp._NCYC1536:4e-06	Cryptococcus_sp._DSM111204:3e-06	Cryptococcus_sp._DSM111205:0.0000010000)96/99:0.0355332290	(Cryptococcus_sp._DSM109063:0.0206300366	Cryptococcus_sp._OR918:0.0182521201)77.8/88:0.0127047535)96.9/99:0.0788006021	Kwoniella_shandongensis_CBS12478:0.1502599201)95/98:0.0829976)99.8/99:0.0869715027	Cryptococcus_sp._OR849:0.0561902993)99.6/100:0.0679938218	(Cryptococcus_floricola_DSM27421:0.0029374152	Cryptococcus_wingfieldii_CBS7118:0.0029401734)73.5/88:0.0031213445)87.8/97:0.0091657319);
(Cryptococcus_amylolentus_CBS6039:0.0000010000	Cryptococcus_amylolentus_CBS6273:0.0000010000	(((((Cryptococcus_bacillisporus_CA1280:5e-06	(Cryptococcus_deuterogattii_CBS10090:0.0000010000	Cryptococcus_deuterogattii_R265:0.0000010000)87.7/92:0.00712958	(Cryptococcus_gattii_E566:0.0000010000	Cryptococcus_gattii_WM276:0.0000010000)86/95:0.00715057	Cryptococcus_sp._MF34:6e-06	Cryptococcus_bacillisporus_CA1873:4e-06	Cryptococcus_sp._MF13:4e-06	Cryptococcus_tetragattii_IND107:4e-06	Cryptococcus_tetragattii_CBS11718:2e-06	(Cryptococcus_decagattii_7685027:0.0000010000	Cryptococcus_decagattii_CBS11687:0.0000010000)80.9/88:0.0035731641)97.9/100:0.0311852738	((Cryptococcus_deneoformans_NIH12:0.0000010000	Cryptococcus_deneoformans_NIH433:0.0036080647)97.9/98:0.0259858986	(Cryptococcus_neoformans_125.91:2e-06	Cryptococcus_neoformans_T4:2e-06	Cryptococcus_neoformans_Bt1:3e-06	Cryptococcus_neoformans_Bt22:3e-06	Cryptococcus_neoformans_Bt206:4e-06	Cryptococcus_neoformans_H99:5e-06	Cryptococcus_neoformans_PMHc1023.ENR:5e-06	Cryptococcus_neoformans_Ftc555-1:3e-06)75/80:0.0035283268)90.9/93:0.0180144722)97.4/98:0.0755424	(((Cryptococcus_sp._DSM108351:0.0000010000	Cryptococcus_sp._DSM108352:2e-06	Cryptococcus_sp._DSM111204:4e-06	Cryptococcus_sp._NCYC1536:4e-06	Cryptococcus_sp._DSM111205:4e-06	Cryptococcus_sp._DSM117830:4e-06)95.2/96:0.0380377107	(Cryptococcus_sp._DSM109063:0.0099208113	Cryptococcus_sp._OR918:0.0089924494)89.3/88:0.0258687185)81.3/82:0.0508015391	Kwoniella_shandongensis_CBS12478:0.1884695714)98.5/98:0.0940027	(Cryptococcus_depauperatus_CBS7841:0.0143308945	Cryptococcus_depauperatus_CBS7855:0.0040876113)100/100:0.1727913052)83.2/57:0.0192604924	Cryptococcus_sp._CMW60451:0.1329439848)99.3/100:0.0848801408	Cryptococcus_sp._OR849:0.0263297846)85.7/84:0.0396165	Cryptococcus_floricola_DSM27421:0.0149078	Cryptococcus_wingfieldii_CBS7118:0.0111701);
(Cryptococcus_amylolentus_CBS6039:0.0000010000	Cryptococcus_amylolentus_CBS6273:0.0000010000	(((((((((Cryptococcus_bacillisporus_CA1280:0.0018636457	Cryptococcus_bacillisporus_CA1873:0.0018711703)96.3/100:0.0107637710	(Cryptococcus_decagattii_7685027:0.0000010000	Cryptococcus_decagattii_CBS11687:0.0018995596)90.7/98:0.0074052826)75.7/55:0.00269939	(Cryptococcus_deuterogattii_CBS10090:0.0020526240	Cryptococcus_deuterogattii_R265:0.0000010000)99.9/100:0.0187341	(Cryptococcus_gattii_E566:0.0018349043	Cryptococcus_gattii_WM276:0.0038142716)98/100:0.0095328290)76.2/56:0.0019247014	((Cryptococcus_sp._MF13:0.0022462540	Cryptococcus_sp._MF34:0.0018500715)96.7/100:0.0094230445	(Cryptococcus_tetragattii_CBS11718:0.0037359019	Cryptococcus_tetragattii_IND107:0.0000010000)91.2/99:0.0056518247)70.3/75:0.0018500130)89.7/92:0.0169231589	((Cryptococcus_deneoformans_NIH12:0.0043493804	Cryptococcus_deneoformans_NIH433:0.0031960129)100/100:0.0401981173	((Cryptococcus_neoformans_125.91:0.0037517080	Cryptococcus_neoformans_Bt22:0.0018733	Cryptococcus_neoformans_H99:0.00187329	Cryptococcus_neoformans_Ftc555-1:2e-06)95.1/99:0.00567278	(Cryptococcus_neoformans_PMHc1023.ENR:0.0018618851	Cryptococcus_neoformans_T4:0.0000010000)93.9/98:0.00373459	(Cryptococcus_neoformans_Bt1:0.0037117136	Cryptococcus_neoformans_Bt206:0.0018805199)95.7/99:0.0075270933)96.1/99:0.0161291608)97.9/100:0.0305908181)100/100:0.187709	(Cryptococcus_depauperatus_CBS7841:0.0064976341	Cryptococcus_depauperatus_CBS7855:0.0086537376)100/100:0.391112	Cryptococcus_sp._CMW60451:0.356848	(((Cryptococcus_sp._DSM108351:3e-06	Cryptococcus_sp._NCYC1536:3e-06	Cryptococcus_sp._DSM111204:2e-06	(Cryptococcus_sp._DSM108352:2e-06	Cryptococcus_sp._DSM111205:2e-06	Cryptococcus_sp._DSM117830:0.0024083382)81.5/98:0.0024088181)99.6/100:0.0869734302	Cryptococcus_sp._DSM109063:0.0736039	Cryptococcus_sp._OR918:0.045605)100/100:0.2695165360	Kwoniella_shandongensis_CBS12478:0.3682948888)84.6/82:0.0639748405)100/100:0.3521279071	Cryptococcus_sp._OR849:0.0757452224)97.3/99:0.0648550934	Cryptococcus_floricola_DSM27421:0.0054761074)79.1/83:0.0044006935	Cryptococcus_wingfieldii_CBS7118:0.0102053595)99.7/100:0.0224360862);
(Cryptococcus_amylolentus_CBS6039:0.0000009991	Cryptococcus_amylolentus_CBS6273:0.0000009991	((((((((Cryptococcus_bacillisporus_CA1280:0.0038872152	Cryptococcus_bacillisporus_CA1873:0.0052085761)95.6/99:0.0065617664	(Cryptococcus_decagattii_7685027:0.0000009991	Cryptococcus_decagattii_CBS11687:0.0012933328)99.9/100:0.0143552621)97.3/93:0.0092568834	(((Cryptococcus_gattii_E566:0.0000009991	Cryptococcus_gattii_WM276:0.0000009991)99.7/100:0.0172199591	(Cryptococcus_sp._MF13:0.0013075631	Cryptococcus_sp._MF34:0.0012937660)100/100:0.0159482420)83.6/89:0.0026547171	(Cryptococcus_tetragattii_CBS11718:0.0025936851	Cryptococcus_tetragattii_IND107:0.0000009991)99.8/100:0.0145091001)96.2/94:0.0079641447)88.5/85:0.0074605706	(Cryptococcus_deuterogattii_CBS10090:0.0026614648	Cryptococcus_deuterogattii_R265:0.0025641179)99.7/100:0.0193623975)99.1/99:0.0554013484	((Cryptococcus_deneoformans_NIH12:0.0000022923	Cryptococcus_deneoformans_NIH433:0.0025806817)100/100:0.0506072535	((((Cryptococcus_neoformans_125.91:0.0000009991	Cryptococcus_neoformans_H99:0.0012881744)94.2/99:0.0050770164	(Cryptococcus_neoformans_Bt1:0.0076747783	Cryptococcus_neoformans_Bt206:0.0026793567)76.9/58:0.0025735822)75.5/53:0.0013859061	Cryptococcus_neoformans_Bt22:0.0012890100)78.1/48:0.0012865532	Cryptococcus_neoformans_Ftc555-1:0.00128578	(Cryptococcus_neoformans_PMHc1023.ENR:0.0000009991	Cryptococcus_neoformans_T4:0.0000009991)86.6/95:0.00128548)98.1/98:0.0219135232)72.5/82:0.0237999757)100/100:0.3352497502	((Cryptococcus_depauperatus_CBS7841:0.0054957474	Cryptococcus_depauperatus_CBS7855:0.0132832979)100/100:0.413644	Cryptococcus_sp._CMW60451:0.501374	(((Cryptococcus_sp._DSM108351:3.9964e-06	Cryptococcus_sp._DSM111204:3.9964e-06	Cryptococcus_sp._NCYC1536:2.9973e-06	Cryptococcus_sp._DSM117830:1.9982e-06	Cryptococcus_sp._DSM108352:1.9982e-06	Cryptococcus_sp._DSM111205:1.9982e-06)98.6/100:0.0694051921	(Cryptococcus_sp._DSM109063:0.1116050675	Cryptococcus_sp._OR918:0.0529377768)86.6/85:0.0516479517)100/100:0.6324825280	Kwoniella_shandongensis_CBS12478:0.5885199041)99.8/100:0.2637097003)76.7/85:0.0582508207)100/100:0.3710756853	Cryptococcus_sp._OR849:0.1217129937)98.8/99:0.0703698263	(Cryptococcus_floricola_DSM27421:0.0237107880	Cryptococcus_wingfieldii_CBS7118:0.0181896578)86/96:0.0056753560)98.9/100:0.0157632289);
(Cryptococcus_amylolentus_CBS6039:0.0066036524	Cryptococcus_amylolentus_CBS6273:0.0000010000	(((((((Cryptococcus_bacillisporus_CA1280:2e-06	Cryptococcus_bacillisporus_CA1873:3e-06	(Cryptococcus_deuterogattii_CBS10090:2e-06	Cryptococcus_deuterogattii_R265:2e-06	(Cryptococcus_sp._MF13:0.0000010000	Cryptococcus_sp._MF34:0.0000010000)85.4/98:0.0068686337)84.3/75:0.00679307	Cryptococcus_gattii_E566:0.00681198	Cryptococcus_gattii_WM276:0.00681198	(Cryptococcus_tetragattii_CBS11718:0.0000010000	Cryptococcus_tetragattii_IND107:0.0000010000)95.1/99:0.027674	(Cryptococcus_decagattii_7685027:0.0000010000	Cryptococcus_decagattii_CBS11687:0.0000010000)82/94:0.0068417871)90/88:0.0221928036	(Cryptococcus_deneoformans_NIH12:0.0000010000	Cryptococcus_deneoformans_NIH433:0.0000010000)80.7/88:0.0127444922)74.2/74:0.0141393497	(Cryptococcus_neoformans_125.91:3e-06	Cryptococcus_neoformans_Bt206:5e-06	Cryptococcus_neoformans_H99:5e-06	Cryptococcus_neoformans_PMHc1023.ENR:4e-06	Cryptococcus_neoformans_Bt1:3e-06	Cryptococcus_neoformans_T4:3e-06	(Cryptococcus_neoformans_Bt22:0.0000010000	Cryptococcus_neoformans_Ftc555-1:0.0000010000)81.3/94:0.0069666486)89.5/92:0.0225530444)96.5/98:0.0685123160	(((Cryptococcus_sp._DSM108351:2e-06	Cryptococcus_sp._DSM111204:2e-06	Cryptococcus_sp._DSM108352:4e-06	Cryptococcus_sp._DSM111205:4e-06	Cryptococcus_sp._NCYC1536:3e-06	Cryptococcus_sp._DSM117830:2e-06)98.3/98:0.0482574	Cryptococcus_sp._DSM109063:0.013948	Cryptococcus_sp._OR918:0.0146435514)95.1/97:0.0704485322	Kwoniella_shandongensis_CBS12478:0.1656134364)91.2/90:0.0557962718)78.1/70:0.0223247669	(Cryptococcus_depauperatus_CBS7841:0.0063646793	Cryptococcus_depauperatus_CBS7855:0.0073464368)96.3/99:0.0726744547)92.8/92:0.1093	Cryptococcus_sp._CMW60451:0.162038	Cryptococcus_sp._OR849:0.0235202762)87.5/92:0.0301903050	(Cryptococcus_floricola_DSM27421:0.0000010000	Cryptococcus_wingfieldii_CBS7118:0.0000010000)91/97:0.0200561308)73.8/92:0.0066117321);
(Cryptococcus_amylolentus_CBS6039:0.0066264771	Cryptococcus_amylolentus_CBS6273:0.0041063630	((((((((Cryptococcus_bacillisporus_CA1280:0.0051174912	Cryptococcus_bacillisporus_CA1873:0.0025461479)97.2/100:0.0082486034	(Cryptococcus_decagattii_7685027:0.0000010000	Cryptococcus_decagattii_CBS11687:0.0025592135)99.7/100:0.0153353567)93.2/98:0.00624802	((Cryptococcus_gattii_E566:0.0000010000	Cryptococcus_gattii_WM276:0.0000010000)87.6/96:0.0025626122	(Cryptococcus_tetragattii_CBS11718:0.0013377041	Cryptococcus_tetragattii_IND107:0.0000010000)98.3/100:0.0064252527)78.3/90:0.00128452	(Cryptococcus_sp._MF13:0.0012780592	Cryptococcus_sp._MF34:0.0000010000)93.1/98:0.0051299432)92.7/92:0.0083756060	(Cryptococcus_deuterogattii_CBS10090:0.0000010000	Cryptococcus_deuterogattii_R265:0.0012765489)99.6/100:0.0191915616)100/100:0.0448830341	(Cryptococcus_deneoformans_NIH12:0.0000010000	Cryptococcus_deneoformans_NIH433:0.0012779868)99.9/100:0.0280747	((Cryptococcus_neoformans_125.91:3e-06	Cryptococcus_neoformans_Bt22:3e-06	Cryptococcus_neoformans_Ftc555-1:2e-06	Cryptococcus_neoformans_H99:0.0000010000)87/94:0.0025940034	Cryptococcus_neoformans_Bt1:0.00126898	Cryptococcus_neoformans_Bt206:0.00126898	(Cryptococcus_neoformans_PMHc1023.ENR:0.0012905523	Cryptococcus_neoformans_T4:0.0000010000)97.3/99:0.00644705)100/100:0.0411633)100/100:0.187672	((Cryptococcus_depauperatus_CBS7841:0.0148818700	Cryptococcus_depauperatus_CBS7855:0.0070981880)100/100:0.2442270704	Cryptococcus_sp._CMW60451:0.2268843128)97.1/91:0.0800982	((((Cryptococcus_sp._DSM108351:2e-06	Cryptococcus_sp._NCYC1536:2e-06	Cryptococcus_sp._DSM111205:0.0000010000)86.5/97:0.0035370082	Cryptococcus_sp._DSM108352:3e-06	Cryptococcus_sp._DSM111204:3e-06	Cryptococcus_sp._DSM117830:0.00123136)100/100:0.0801117506	(Cryptococcus_sp._DSM109063:0.0241174617	Cryptococcus_sp._OR918:0.0124552598)96.8/99:0.0318528467)99.9/100:0.1281186196	Kwoniella_shandongensis_CBS12478:0.3192212903)99.5/100:0.0872948668)100/100:0.2084425379	Cryptococcus_sp._OR849:0.0477939690)98/99:0.033609	Cryptococcus_wingfieldii_CBS7118:0.011587	Cryptococcus_floricola_DSM27421:0.0106441483)98.1/100:0.0079660134);
(Cryptococcus_amylolentus_CBS6039:0.0027429133	Cryptococcus_amylolentus_CBS6273:0.0019288981	(((((((Cryptococcus_bacillisporus_CA1280:0.0018937869	Cryptococcus_bacillisporus_CA1873:0.0010532205)96.2/100:0.0062635895	(Cryptococcus_decagattii_7685027:0.0036021276	Cryptococcus_decagattii_CBS11687:0.0018204974)99.8/100:0.0123967827)99.8/100:0.0157046	(Cryptococcus_deuterogattii_CBS10090:0.0045303594	Cryptococcus_deuterogattii_R265:0.0017815833)99.9/100:0.0167013	((Cryptococcus_gattii_E566:0.0000010003	Cryptococcus_gattii_WM276:0.0000010003)100/100:0.0194331411	(Cryptococcus_tetragattii_CBS11718:0.0036155890	Cryptococcus_tetragattii_IND107:0.0018437692)99.7/100:0.0120002597)88.7/89:0.00519875	(Cryptococcus_sp._MF13:0.0018015339	Cryptococcus_sp._MF34:0.0018240767)99.7/100:0.0133755452)99.9/100:0.0431026398	((Cryptococcus_deneoformans_NIH12:0.0007845606	Cryptococcus_deneoformans_NIH433:0.0036745776)100/100:0.0387732873	(((Cryptococcus_neoformans_125.91:3.0009e-06	Cryptococcus_neoformans_Bt22:3.0009e-06	Cryptococcus_neoformans_Ftc555-1:2.0006e-06	Cryptococcus_neoformans_H99:0.0008936039)91.2/96:0.0026794353	(Cryptococcus_neoformans_PMHc1023.ENR:0.0000010003	Cryptococcus_neoformans_T4:0.0000010003)99/100:0.0054078318)73.4/73:0.0008881251	(Cryptococcus_neoformans_Bt1:0.0035881665	Cryptococcus_neoformans_Bt206:0.0009005156)72.4/72:0.0009094186)100/100:0.0439355481)99.5/100:0.0389849803)100/100:0.290308	(((Cryptococcus_sp._DSM108351:0.0000010003	(((Cryptococcus_sp._DSM108352:0.0000010003	Cryptococcus_sp._DSM111204:0.0000010003)93.1/99:0.000732655	Cryptococcus_sp._DSM111205:0.000732147	Cryptococcus_sp._DSM117830:0.0007313537)96.1/98:0.0029320038	Cryptococcus_sp._NCYC1536:0.0014631842)88/93:0.0014647432)100/100:0.1547741367	(Cryptococcus_sp._DSM109063:0.0731327742	Cryptococcus_sp._OR918:0.0396841495)94.3/98:0.0401889401)100/100:0.4641350022	Kwoniella_shandongensis_CBS12478:0.6210575395)100/100:0.285421	((Cryptococcus_depauperatus_CBS7841:0.0183800740	Cryptococcus_depauperatus_CBS7855:0.0077666509)100/100:0.3606850865	Cryptococcus_sp._CMW60451:0.3386647566)98.6/97:0.0809062094)100/100:0.2101655937	Cryptococcus_sp._OR849:0.0579131714)100/100:0.0609418457	(Cryptococcus_floricola_DSM27421:0.0157985784	Cryptococcus_wingfieldii_CBS7118:0.0115557078)90.2/98:0.0063822312)99.3/100:0.0167529287);
(Cryptococcus_amylolentus_CBS6039:0.0000009951	Cryptococcus_amylolentus_CBS6273:0.0000009951	((((((((((Cryptococcus_bacillisporus_CA1280:0.0000009951	Cryptococcus_bacillisporus_CA1873:0.0036375763)96.2/100:0.0073246231	(Cryptococcus_decagattii_7685027:0.0000009951	Cryptococcus_decagattii_CBS11687:0.0000009951)91.8/98:0.0054610677)74.7/83:0.0018193092	((Cryptococcus_deuterogattii_CBS10090:0.0000009951	Cryptococcus_deuterogattii_R265:0.0000009951)98/100:0.0109385	(Cryptococcus_tetragattii_CBS11718:0.0000009951	Cryptococcus_tetragattii_IND107:0.0018085266)94.7/98:0.00545044	(Cryptococcus_gattii_E566:0.0000009951	Cryptococcus_gattii_WM276:0.0000009951)99.3/100:0.0127893165)81.6/79:0.0018069005)74.2/75:0.0016572425	(Cryptococcus_sp._MF13:0.0018083736	Cryptococcus_sp._MF34:0.0036131132)88.2/95:0.0037944754)96.3/97:0.0190648685	((Cryptococcus_deneoformans_NIH12:0.0018260320	Cryptococcus_deneoformans_NIH433:0.0036386458)93.8/97:0.0086875459	((Cryptococcus_neoformans_125.91:0.0036166752	(Cryptococcus_neoformans_Bt22:0.0000009951	Cryptococcus_neoformans_Ftc555-1:0.0000009951)92.5/96:0.00180491	Cryptococcus_neoformans_H99:1.9902e-06)92.2/95:0.00362853	Cryptococcus_neoformans_Bt1:3.9804e-06	Cryptococcus_neoformans_T4:3.9804e-06	Cryptococcus_neoformans_PMHc1023.ENR:2.9853e-06	Cryptococcus_neoformans_Bt206:0.0018137128)99.2/100:0.0174225759)83.3/84:0.0079706801)99.8/100:0.0523159357	((((Cryptococcus_sp._DSM108351:1.9902e-06	Cryptococcus_sp._NCYC1536:1.9902e-06	(Cryptococcus_sp._DSM108352:0.0000009951	Cryptococcus_sp._DSM111204:1.9902e-06	Cryptococcus_sp._DSM117830:1.9902e-06)74.4/88:0.0017734183)80.7/87:0.0032104452	Cryptococcus_sp._DSM111205:0.0000023884)99.5/100:0.0546755928	(Cryptococcus_sp._DSM109063:0.0186760695	Cryptococcus_sp._OR918:0.0000022966)98.2/99:0.0359411380)99.2/100:0.0620676279	Kwoniella_shandongensis_CBS12478:0.1931993604)98.6/99:0.0580073007)96/98:0.0338632961	((Cryptococcus_depauperatus_CBS7841:0.0372440330	Cryptococcus_depauperatus_CBS7855:0.0000027233)100/100:0.1151166123	Cryptococcus_sp._CMW60451:0.0664055857)82.8/86:0.0251266002)100/100:0.1303721229	Cryptococcus_sp._OR849:0.0509725965)80.7/76:0.0082036952	Cryptococcus_floricola_DSM27421:0.0017381708)79.9/73:0.0018392384	Cryptococcus_wingfieldii_CBS7118:0.0000009951)98.2/92:0.0071859324);
(Cryptococcus_amylolentus_CBS6039:0.0024203929	Cryptococcus_amylolentus_CBS6273:0.0024352505	(((((((((Cryptococcus_bacillisporus_CA1280:0.0143669850	Cryptococcus_bacillisporus_CA1873:0.0075116552)96.7/98:0.0173999454	(Cryptococcus_decagattii_7685027:0.0042612098	Cryptococcus_decagattii_CBS11687:0.0044083843)99.9/100:0.0324691925)99.9/100:0.0389245287	(Cryptococcus_deuterogattii_CBS10090:0.0185290698	Cryptococcus_deuterogattii_R265:0.0161970812)100/100:0.0451386632)81/53:0.009572	((Cryptococcus_sp._MF13:0.0019930504	Cryptococcus_sp._MF34:0.0040605996)100/100:0.0535054912	(Cryptococcus_tetragattii_CBS11718:0.0121423115	Cryptococcus_tetragattii_IND107:0.0080248352)99.5/100:0.0280193089)88.3/69:0.0154937	(Cryptococcus_gattii_E566:0.0020015517	Cryptococcus_gattii_WM276:0.0000010000)98.8/100:0.0229910519)100/100:0.1394273535	((Cryptococcus_deneoformans_NIH12:0.0018093061	Cryptococcus_deneoformans_NIH433:0.0059869017)100/100:0.0957357869	((Cryptococcus_neoformans_125.91:0.0059665914	Cryptococcus_neoformans_Bt22:2e-06	Cryptococcus_neoformans_H99:2e-06)90/97:0.0204571	(Cryptococcus_neoformans_PMHc1023.ENR:0.0000010000	Cryptococcus_neoformans_T4:0.0000010000)99.8/100:0.04543	((Cryptococcus_neoformans_Bt1:0.0430501253	Cryptococcus_neoformans_Bt206:0.0085898420)90.7/98:0.0077470708	Cryptococcus_neoformans_Ftc555-1:0.0096444702)87.3/93:0.0137897317)100/100:0.0898020419)91.1/95:0.0329772802)100/100:0.363149	(Cryptococcus_depauperatus_CBS7841:0.0026636238	Cryptococcus_depauperatus_CBS7855:0.0171382162)100/100:0.691752	Cryptococcus_sp._CMW60451:0.468916	((((Cryptococcus_sp._DSM108351:0.0000010000	Cryptococcus_sp._NCYC1536:0.0000010000)91.7/99:0.00219315	Cryptococcus_sp._DSM111205:2e-06	((Cryptococcus_sp._DSM108352:0.0000010000	Cryptococcus_sp._DSM111204:0.0000010000)84.8/97:0.0021913852	Cryptococcus_sp._DSM117830:0.0000010000)79.3/97:0.0021929505)100/100:0.2495912242	(Cryptococcus_sp._DSM109063:0.0502372726	Cryptococcus_sp._OR918:0.0438219410)98.6/99:0.1090420363)99.9/100:0.2265787499	Kwoniella_shandongensis_CBS12478:0.7838598812)94.6/95:0.158584)100/100:0.2349175871	Cryptococcus_sp._OR849:0.2081140318)99.2/99:0.1035594438	Cryptococcus_wingfieldii_CBS7118:0.0033511316)73.2/89:0.0027781327	Cryptococcus_floricola_DSM27421:0.0219117353)100/100:0.0442984439);
(Cryptococcus_amylolentus_CBS6039:0.0000010101	Cryptococcus_amylolentus_CBS6273:0.0000010101	((((((Cryptococcus_bacillisporus_CA1280:0.0069051772	Cryptococcus_bacillisporus_CA1873:0.0000010101)97.1/99:0.0177860673	(Cryptococcus_decagattii_7685027:0.0000010101	Cryptococcus_decagattii_CBS11687:0.0034010805)91.5/95:0.0103034258)77.2/74:0.0081552787	((((Cryptococcus_deneoformans_NIH12:0.0000010101	Cryptococcus_deneoformans_NIH433:0.0069127696)99.6/100:0.0537110194	((Cryptococcus_neoformans_125.91:0.0000010101	Cryptococcus_neoformans_Bt22:2.0202e-06	Cryptococcus_neoformans_H99:2.0202e-06)93/98:0.0104156	(Cryptococcus_neoformans_PMHc1023.ENR:0.0034553912	Cryptococcus_neoformans_T4:0.0000010101)85.1/95:0.0034644	Cryptococcus_neoformans_Bt1:0.00690577	Cryptococcus_neoformans_Bt206:0.00689103	Cryptococcus_neoformans_Ftc555-1:3.1298e-06)99.1/100:0.0482174902)99.4/100:0.0538666	(Cryptococcus_sp._MF13:0.0000010101	Cryptococcus_sp._MF34:0.0034224988)87.5/99:0.0104273	(Cryptococcus_tetragattii_CBS11718:0.0034304986	Cryptococcus_tetragattii_IND107:0.0000010101)97.8/98:0.0175295199)83.8/66:0.00353879	(Cryptococcus_gattii_E566:0.0000010101	Cryptococcus_gattii_WM276:0.0000010101)93.3/96:0.0104988	(Cryptococcus_deuterogattii_CBS10090:0.0000010101	Cryptococcus_deuterogattii_R265:0.0068941714)88.8/95:0.0104274097)75/55:0.0094370027)99.7/100:0.203348	((((Cryptococcus_sp._DSM108351:0.0000010101	Cryptococcus_sp._NCYC1536:0.0000010101)77.3/93:0.0034882044	(Cryptococcus_sp._DSM108352:3.0303e-06	Cryptococcus_sp._DSM117830:3.0303e-06	Cryptococcus_sp._DSM111204:2.0202e-06	Cryptococcus_sp._DSM111205:0.0036740845)73.9/92:0.0034614035)100/100:0.126854	Cryptococcus_sp._OR918:0.0454059	Cryptococcus_sp._DSM109063:0.0277269269)98.7/100:0.1412134870	Kwoniella_shandongensis_CBS12478:0.2705562772)99.4/100:0.213912	((Cryptococcus_depauperatus_CBS7841:0.0470947111	Cryptococcus_depauperatus_CBS7855:0.0000025038)100/100:0.3984389581	Cryptococcus_sp._CMW60451:0.2260013217)88/76:0.0732947197)100/100:0.2707776442	Cryptococcus_sp._OR849:0.0570302400)77.3/92:0.0156316429	(Cryptococcus_floricola_DSM27421:0.0108109965	Cryptococcus_wingfieldii_CBS7118:0.0108761909)88.2/97:0.0072692203)86.6/98:0.0072162360);
(Cryptococcus_amylolentus_CBS6039:0.0000010017	Cryptococcus_amylolentus_CBS6273:0.0000010017	((((((((Cryptococcus_bacillisporus_CA1280:2.0035e-06	Cryptococcus_bacillisporus_CA1873:2.0035e-06	(Cryptococcus_decagattii_7685027:0.0000010017	Cryptococcus_decagattii_CBS11687:0.0000010017)96.5/100:0.0178719409)93.7/94:0.0136145574	(Cryptococcus_gattii_E566:2.0035e-06	Cryptococcus_gattii_WM276:2.0035e-06	(Cryptococcus_sp._MF13:0.0000010017	Cryptococcus_sp._MF34:0.0043670844)82.8/91:0.00437949	(Cryptococcus_tetragattii_CBS11718:0.0000010017	Cryptococcus_tetragattii_IND107:0.0000010017)95.8/99:0.0132672)79/89:0.0044893267)73.2/75:0.0041284739	(Cryptococcus_deuterogattii_CBS10090:0.0043543964	Cryptococcus_deuterogattii_R265:0.0000010017)78.7/92:0.0045446471)95.3/82:0.0295239381	((Cryptococcus_deneoformans_NIH12:0.0044076111	Cryptococcus_deneoformans_NIH433:0.0000015750)98.3/99:0.0361675039	((Cryptococcus_neoformans_125.91:2.0035e-06	Cryptococcus_neoformans_T4:2.0035e-06	Cryptococcus_neoformans_Bt22:3.0053e-06	Cryptococcus_neoformans_H99:3.0053e-06	Cryptococcus_neoformans_PMHc1023.ENR:2.0035e-06)82.8/91:0.0044165179	Cryptococcus_neoformans_Bt1:3.0053e-06	Cryptococcus_neoformans_Bt206:3.0053e-06	Cryptococcus_neoformans_Ftc555-1:0.00439747)92.8/97:0.0186061586)80.4/74:0.0112733239)91.4/68:0.0552623930	((Cryptococcus_sp._DSM108351:3.0053e-06	Cryptococcus_sp._DSM111204:3.0053e-06	Cryptococcus_sp._DSM111205:2.0035e-06	(Cryptococcus_sp._DSM108352:0.0000010017	Cryptococcus_sp._DSM117830:2.0035e-06	Cryptococcus_sp._NCYC1536:2.0035e-06)90.7/94:0.0090922671)98.7/100:0.0616049455	(Cryptococcus_sp._DSM109063:0.0472788138	Cryptococcus_sp._OR918:0.0073570490)91.6/97:0.0335909750)90.2/96:0.068937	Kwoniella_shandongensis_CBS12478:0.343393)84.8/67:0.0447590506	Cryptococcus_sp._CMW60451:0.3341303788)70.8/79:0.0197780603	(Cryptococcus_depauperatus_CBS7841:0.0000016006	Cryptococcus_depauperatus_CBS7855:0.0182197959)100/100:0.1907445138)99/100:0.1343403602	Cryptococcus_sp._OR849:0.1020814044)83.4/77:0.0310134	(Cryptococcus_floricola_DSM27421:0.0000010017	Cryptococcus_wingfieldii_CBS7118:0.0043477563)75/77:0.00877521);
(Cryptococcus_amylolentus_CBS6039:0.0000010000	Cryptococcus_amylolentus_CBS6273:0.0000010000	(((((((Cryptococcus_bacillisporus_CA1280:0.0000010000	Cryptococcus_bacillisporus_CA1873:0.0000010000)84.8/92:0.0052946550	Cryptococcus_decagattii_7685027:2e-06	Cryptococcus_decagattii_CBS11687:2e-06)84.4/87:0.0053047	Cryptococcus_deuterogattii_CBS10090:4e-06	Cryptococcus_deuterogattii_R265:3e-06	Cryptococcus_sp._MF34:0.0052888	(Cryptococcus_tetragattii_CBS11718:0.0000010000	Cryptococcus_tetragattii_IND107:0.0000010000)73.6/92:0.00530506	Cryptococcus_sp._MF13:0.0105590043)91.6/88:0.0052877	Cryptococcus_gattii_E566:3e-06	Cryptococcus_gattii_WM276:3e-06	((Cryptococcus_deneoformans_NIH12:0.0000010000	Cryptococcus_deneoformans_NIH433:0.0000010000)92.6/96:0.0161592770	(Cryptococcus_neoformans_125.91:2e-06	Cryptococcus_neoformans_H99:2e-06	Cryptococcus_neoformans_Bt1:4e-06	Cryptococcus_neoformans_Ftc555-1:0.00532642	Cryptococcus_neoformans_T4:0.00537491	Cryptococcus_neoformans_PMHc1023.ENR:5e-06	Cryptococcus_neoformans_Bt206:3e-06	Cryptococcus_neoformans_Bt22:2e-06)75.2/77:0.0054807919)88.7/80:0.0215896496)98.9/99:0.1822840769	(((Cryptococcus_depauperatus_CBS7841:0.0000010000	Cryptococcus_depauperatus_CBS7855:0.0000010000)99.4/100:0.1564486524	Cryptococcus_sp._CMW60451:0.3069415907)84.2/59:0.0595451023	(((Cryptococcus_sp._DSM108351:5e-06	Cryptococcus_sp._NCYC1536:5e-06	Cryptococcus_sp._DSM111204:4e-06	Cryptococcus_sp._DSM111205:3e-06	Cryptococcus_sp._DSM108352:2e-06	Cryptococcus_sp._DSM117830:0.0000010000)98.9/100:0.1682716065	(Cryptococcus_sp._DSM109063:0.1239221226	Cryptococcus_sp._OR918:0.2644822701)92.3/96:0.1124116238)99.1/100:0.2643307222	Kwoniella_shandongensis_CBS12478:0.3970902377)86.6/80:0.0927219845)74/54:0.0616922049)100/100:0.3118421523	Cryptococcus_sp._OR849:0.0857233044)93.6/96:0.0861912933	(Cryptococcus_floricola_DSM27421:0.0723768811	Cryptococcus_wingfieldii_CBS7118:0.0123220586)74.1/81:0.0082326352)89.1/95:0.0228302314);
(Cryptococcus_amylolentus_CBS6039:0.0000010000	Cryptococcus_amylolentus_CBS6273:0.0000010000	((((((((Cryptococcus_bacillisporus_CA1280:0.00526865	Cryptococcus_bacillisporus_CA1873:2e-06	(Cryptococcus_decagattii_7685027:0.0000010000	Cryptococcus_decagattii_CBS11687:0.0000010000)93.7/95:0.0106693165)84.5/90:0.0052764206	((Cryptococcus_gattii_E566:0.0000010000	Cryptococcus_gattii_WM276:0.0000010000)97.2/100:0.0160032696	Cryptococcus_tetragattii_CBS11718:2e-06	Cryptococcus_tetragattii_IND107:2e-06)82.5/89:0.00528183	Cryptococcus_sp._MF13:0.0646815	Cryptococcus_sp._MF34:2e-06)77.8/87:0.0053202801	(Cryptococcus_deuterogattii_CBS10090:0.0000010000	Cryptococcus_deuterogattii_R265:0.0000010000)78.5/88:0.0052468527)71.7/83:0.0097011141	((Cryptococcus_deneoformans_NIH12:0.0000010000	Cryptococcus_deneoformans_NIH433:0.0052972650)80.5/90:0.0053270288	(((Cryptococcus_neoformans_125.91:0.0000010000	Cryptococcus_neoformans_H99:0.0000010000)89.9/97:0.0106781935	Cryptococcus_neoformans_Bt1:4e-06	Cryptococcus_neoformans_Ftc555-1:4e-06	Cryptococcus_neoformans_Bt22:3e-06	Cryptococcus_neoformans_Bt206:2e-06)82.3/88:0.0053060895	Cryptococcus_neoformans_PMHc1023.ENR:0.00531345	Cryptococcus_neoformans_T4:2e-06)78.4/87:0.0053323118)77/84:0.0129974934)97.4/99:0.0775290486	(((Cryptococcus_sp._DSM108351:2e-06	Cryptococcus_sp._DSM108352:2e-06	(Cryptococcus_sp._DSM111204:2e-06	Cryptococcus_sp._DSM117830:3e-06	Cryptococcus_sp._NCYC1536:3e-06	Cryptococcus_sp._DSM111205:0.0000010000)81.3/93:0.0053230997)94.4/97:0.0478197786	(Cryptococcus_sp._DSM109063:0.0483836170	Cryptococcus_sp._OR918:0.0103305952)92.3/96:0.0434752027)99.6/99:0.1578183178	Kwoniella_shandongensis_CBS12478:0.1461740927)99.6/100:0.1726710643)86.9/83:0.0381400488	((Cryptococcus_depauperatus_CBS7841:0.0053227617	Cryptococcus_depauperatus_CBS7855:0.0000010000)99.4/100:0.1162977178	Cryptococcus_sp._CMW60451:0.1607427906)94.8/95:0.0667916419)100/100:0.1456885731	Cryptococcus_sp._OR849:0.0082353116)92.3/97:0.0308334795	Cryptococcus_floricola_DSM27421:2e-06	Cryptococcus_wingfieldii_CBS7118:0.00548802)94.5/98:0.0166391972);
(Cryptococcus_amylolentus_CBS6039:0.0000010000	Cryptococcus_amylolentus_CBS6273:0.0021812151	((((((((Cryptococcus_bacillisporus_CA1280:0.0022093954	Cryptococcus_bacillisporus_CA1873:0.0044581867)94.1/99:0.0091399691	(Cryptococcus_decagattii_7685027:0.0021756954	Cryptococcus_decagattii_CBS11687:0.0022257394)95.9/99:0.0110278104)91.4/95:0.0111200186	((Cryptococcus_deuterogattii_CBS10090:0.0000010000	Cryptococcus_deuterogattii_R265:0.0021995516)99.7/100:0.0368066	(Cryptococcus_gattii_E566:0.0021628650	Cryptococcus_gattii_WM276:0.0000010000)98.4/100:0.0213193	((Cryptococcus_sp._MF13:0.0000010000	Cryptococcus_sp._MF34:0.0000010000)98.1/100:0.0160611272	(Cryptococcus_tetragattii_CBS11718:0.0000010000	Cryptococcus_tetragattii_IND107:0.0021722173)92.2/98:0.0082675528)88.7/78:0.0071905978)81.3/70:0.0070457612)85.5/86:0.0150198192	((Cryptococcus_deneoformans_NIH12:0.0000010000	Cryptococcus_deneoformans_NIH433:0.0043948327)99.7/100:0.0305137593	(Cryptococcus_neoformans_125.91:0.00218859	(Cryptococcus_neoformans_Bt1:2e-06	Cryptococcus_neoformans_Bt206:0.00219222	Cryptococcus_neoformans_Ftc555-1:0.0000010000)91.8/95:0.00218698	Cryptococcus_neoformans_T4:5e-06	Cryptococcus_neoformans_H99:3e-06	Cryptococcus_neoformans_Bt22:2e-06	Cryptococcus_neoformans_PMHc1023.ENR:0.0000010000)98.4/99:0.0200527697)76.2/81:0.0150892075)98.8/100:0.0562598301	(((Cryptococcus_sp._DSM108351:0.00429702	(Cryptococcus_sp._DSM108352:0.0000010000	Cryptococcus_sp._DSM111204:0.0000010000)91.5/98:0.00429735	Cryptococcus_sp._DSM117830:0.00215066	Cryptococcus_sp._NCYC1536:0.00214966	Cryptococcus_sp._DSM111205:0.0000010000)97/100:0.0343688829	Cryptococcus_sp._DSM109063:0.0223813	Cryptococcus_sp._OR918:0.0165031)100/100:0.1706129636	Kwoniella_shandongensis_CBS12478:0.1406634371)99.7/100:0.1009600584)72.2/77:0.0285164121	((Cryptococcus_depauperatus_CBS7841:0.0009102961	Cryptococcus_depauperatus_CBS7855:0.0149363780)100/100:0.1705498225	Cryptococcus_sp._CMW60451:0.1970325649)75.4/80:0.0392711831)100/100:0.1292891496	Cryptococcus_sp._OR849:0.0368933324)95.7/98:0.0339326673	(Cryptococcus_floricola_DSM27421:0.0123944607	Cryptococcus_wingfieldii_CBS7118:0.0061320632)86/94:0.0070848332)80.4/95:0.0055459286);
(Cryptococcus_amylolentus_CBS6039:0.0000010000	Cryptococcus_amylolentus_CBS6273:0.0000010000	((((((((((Cryptococcus_bacillisporus_CA1280:2e-06	Cryptococcus_bacillisporus_CA1873:2e-06	(Cryptococcus_decagattii_7685027:0.0000010000	Cryptococcus_decagattii_CBS11687:0.0025991443)95.1/99:0.0078053859)78.1/88:0.0025893509	((Cryptococcus_gattii_E566:0.0000010000	Cryptococcus_gattii_WM276:0.0000010000)90.8/96:0.0052031020	(Cryptococcus_sp._MF13:0.0000010000	Cryptococcus_sp._MF34:0.0000010000)77.2/93:0.0025962577)76.5/78:0.0025827027)87.8/84:0.0052380733	(Cryptococcus_deuterogattii_CBS10090:0.0000010000	Cryptococcus_deuterogattii_R265:0.0000010000)75.8/91:0.0025848020)91.3/94:0.0051816969	Cryptococcus_tetragattii_CBS11718:2e-06	Cryptococcus_tetragattii_IND107:2e-06)97.4/100:0.0280332199	((Cryptococcus_deneoformans_NIH12:0.0000010000	Cryptococcus_deneoformans_NIH433:0.0000010000)94.6/98:0.0133755943	(Cryptococcus_neoformans_125.91:6e-06	Cryptococcus_neoformans_PMHc1023.ENR:6e-06	Cryptococcus_neoformans_H99:5e-06	Cryptococcus_neoformans_Bt1:4e-06	Cryptococcus_neoformans_Bt206:3e-06	Cryptococcus_neoformans_T4:0.00252019	(Cryptococcus_neoformans_Bt22:0.0000010000	Cryptococcus_neoformans_Ftc555-1:0.0000010000)81.2/95:0.0025119366)90.5/95:0.0098808871)96.2/97:0.0273773296)99/100:0.0466971233	((Cryptococcus_sp._DSM108351:4e-06	Cryptococcus_sp._DSM117830:4e-06	Cryptococcus_sp._NCYC1536:3e-06	Cryptococcus_sp._DSM111205:2e-06	(Cryptococcus_sp._DSM108352:0.0000010000	Cryptococcus_sp._DSM111204:0.0000010000)77.9/93:0.0026167685)99.5/100:0.0508380341	(Cryptococcus_sp._DSM109063:0.0050446312	Cryptococcus_sp._OR918:0.0053643614)73.2/72:0.0060956225)99.9/100:0.1001553340)96.3/78:0.0564722	(Cryptococcus_depauperatus_CBS7841:0.0174894368	Cryptococcus_depauperatus_CBS7855:0.0090693758)100/100:0.0856669	Cryptococcus_sp._CMW60451:0.0652036093)96.8/93:0.0467960123	Kwoniella_shandongensis_CBS12478:0.1420749435)97.4/98:0.0487411386	Cryptococcus_sp._OR849:0.0140731237)93.5/94:0.0211039482	(Cryptococcus_floricola_DSM27421:0.0104870420	Cryptococcus_wingfieldii_CBS7118:0.0026134072)75.8/84:0.0023240135)87/97:0.0054481028);
(Cryptococcus_amylolentus_CBS6039:0.0000010020	Cryptococcus_amylolentus_CBS6273:0.0000010020	(((((((Cryptococcus_bacillisporus_CA1280:0.0020932968	Cryptococcus_bacillisporus_CA1873:0.0000010020)97.8/100:0.0081490785	(Cryptococcus_decagattii_7685027:0.0000010020	Cryptococcus_decagattii_CBS11687:0.0010388453)99.5/100:0.0101270467)97/97:0.0073427	(Cryptococcus_tetragattii_CBS11718:0.0000010020	Cryptococcus_tetragattii_IND107:0.0010526623)83.8/98:0.00106227	((Cryptococcus_gattii_E566:0.0000010020	Cryptococcus_gattii_WM276:0.0000010020)98.7/100:0.0074933385	(Cryptococcus_sp._MF13:0.0000010020	Cryptococcus_sp._MF34:0.0010475285)96.7/100:0.0063654600)82.2/71:0.0031578607)85.2/86:0.0035785235	Cryptococcus_deuterogattii_CBS10090:0.0031063	Cryptococcus_deuterogattii_R265:0.00329517)99.4/100:0.0312821554	(Cryptococcus_deneoformans_NIH12:0.0000010020	Cryptococcus_deneoformans_NIH433:0.0031134606)97.9/95:0.0237805	((Cryptococcus_neoformans_125.91:3.006e-06	Cryptococcus_neoformans_H99:3.006e-06	Cryptococcus_neoformans_Ftc555-1:2.004e-06	(Cryptococcus_neoformans_Bt1:0.0000010020	Cryptococcus_neoformans_Bt206:0.0000010020)90.9/99:0.0021125006)76.1/90:0.003171	Cryptococcus_neoformans_Bt22:0.00212053	(Cryptococcus_neoformans_PMHc1023.ENR:0.0010501976	Cryptococcus_neoformans_T4:0.0000010020)74/96:0.0010398130)99.8/100:0.0295409)100/100:0.0984205372	(((Cryptococcus_depauperatus_CBS7841:0.0075891488	Cryptococcus_depauperatus_CBS7855:0.0055067493)100/100:0.1651738506	Cryptococcus_sp._CMW60451:0.0802261519)99.8/100:0.0875555467	(((Cryptococcus_sp._DSM108351:2.004e-06	Cryptococcus_sp._NCYC1536:2.004e-06	Cryptococcus_sp._DSM108352:0.00118847	Cryptococcus_sp._DSM111205:0.00118847	Cryptococcus_sp._DSM117830:0.00354821	Cryptococcus_sp._DSM111204:0.00118646)100/100:0.111269	Cryptococcus_sp._OR918:0.0177502	Cryptococcus_sp._DSM109063:0.0174492158)100/100:0.0944969138	Kwoniella_shandongensis_CBS12478:0.1548157913)98.1/99:0.0585840105)79.4/83:0.0327477914)100/100:0.1166	Cryptococcus_sp._OR849:0.0202577	(Cryptococcus_floricola_DSM27421:0.0053288114	Cryptococcus_wingfieldii_CBS7118:0.0044400233)78.1/70:0.0018353671)94.1/99:0.0045900135);
(Cryptococcus_amylolentus_CBS6039:0.0000010000	Cryptococcus_amylolentus_CBS6273:0.0000010000	((((((((((Cryptococcus_bacillisporus_CA1280:0.0029290059	Cryptococcus_bacillisporus_CA1873:0.0029238600)73.7/95:0.0014593834	(Cryptococcus_decagattii_7685027:0.0000010000	Cryptococcus_decagattii_CBS11687:0.0014651464)99.5/100:0.0118945659)94/99:0.0059216377	(Cryptococcus_gattii_E566:0.0000010000	Cryptococcus_gattii_WM276:0.0029171182)99.4/100:0.0132835363)83/72:0.0027147676	(Cryptococcus_sp._MF13:0.0029511813	Cryptococcus_sp._MF34:0.0029434075)98.3/100:0.0091634128)77.8/59:0.0014757497	(Cryptococcus_tetragattii_CBS11718:0.0014565560	Cryptococcus_tetragattii_IND107:0.0000010000)99.1/100:0.0104583791)86.2/85:0.0054327250	(Cryptococcus_deuterogattii_CBS10090:0.0029081485	Cryptococcus_deuterogattii_R265:0.0000010000)91.9/96:0.0075542672)93.3/98:0.0259677156	((Cryptococcus_deneoformans_NIH12:0.0030352767	Cryptococcus_deneoformans_NIH433:0.0000010000)99.9/100:0.0351080105	(Cryptococcus_neoformans_125.91:0.0030670489	(((Cryptococcus_neoformans_Bt1:0.00450977	Cryptococcus_neoformans_Bt206:0.00149593	(Cryptococcus_neoformans_Bt22:0.0015150598	Cryptococcus_neoformans_Ftc555-1:0.0060620966)97.7/100:0.0077235810)75.9/91:0.0014882527	(Cryptococcus_neoformans_PMHc1023.ENR:0.0029796650	Cryptococcus_neoformans_T4:0.0000010000)99.6/100:0.0122247617)78.2/91:0.0031668306	Cryptococcus_neoformans_H99:0.0000010000)78.7/91:0.0031491855)100/100:0.0415287567)78/83:0.0255408657)100/100:0.2028668203	((Cryptococcus_depauperatus_CBS7841:0.0079667335	Cryptococcus_depauperatus_CBS7855:0.0107257065)100/100:0.2311714113	Cryptococcus_sp._CMW60451:0.2240711922)100/100:0.189339	(((Cryptococcus_sp._DSM108351:2e-06	Cryptococcus_sp._NCYC1536:2e-06	(Cryptococcus_sp._DSM108352:3e-06	Cryptococcus_sp._DSM111205:3e-06	Cryptococcus_sp._DSM111204:2e-06	Cryptococcus_sp._DSM117830:0.0015915158)88.2/96:0.0031713384)100/100:0.0856025618	(Cryptococcus_sp._DSM109063:0.0250806717	Cryptococcus_sp._OR918:0.0070393508)97.5/99:0.0440553897)100/100:0.1714309692	Kwoniella_shandongensis_CBS12478:0.3386228968)100/100:0.245427)100/100:0.2647394537	Cryptococcus_sp._OR849:0.0496825419)99.3/100:0.0765810029	Cryptococcus_floricola_DSM27421:0.0105708	Cryptococcus_wingfieldii_CBS7118:0.0103433)90.5/99:0.0085910888);
(Cryptococcus_amylolentus_CBS6039:0.0000010000	Cryptococcus_amylolentus_CBS6273:0.0000010000	(((((((Cryptococcus_bacillisporus_CA1280:0.0101923878	Cryptococcus_bacillisporus_CA1873:0.0033654087)88.1/95:0.0068381114	(Cryptococcus_decagattii_7685027:0.0000010000	Cryptococcus_decagattii_CBS11687:0.0033213462)98.7/100:0.0205025026)92.5/98:0.0102144	(Cryptococcus_gattii_E566:0.0000010000	Cryptococcus_gattii_WM276:0.0000010000)99.7/100:0.0339659	((Cryptococcus_sp._MF13:0.0033440047	Cryptococcus_sp._MF34:0.0000010000)89/98:0.0067355929	(Cryptococcus_tetragattii_CBS11718:0.0000010000	Cryptococcus_tetragattii_IND107:0.0000010000)97.2/100:0.0134905038)76.9/92:0.0033095986)75.9/50:0.0230436	(Cryptococcus_deuterogattii_CBS10090:0.0000010000	Cryptococcus_deuterogattii_R265:0.0000010000)93.9/95:0.0366022	((Cryptococcus_deneoformans_NIH12:0.0000010000	Cryptococcus_deneoformans_NIH433:0.0033549525)99.9/100:0.0646219885	(((Cryptococcus_neoformans_125.91:0.0033658357	Cryptococcus_neoformans_H99:0.0000010000)79.7/95:0.0033695441	(Cryptococcus_neoformans_Bt1:0.0033800320	Cryptococcus_neoformans_Bt206:0.0033838766)78.9/93:0.0034223837)79.7/93:0.0033683398	(Cryptococcus_neoformans_Bt22:0.0033719415	Cryptococcus_neoformans_Ftc555-1:0.0000010000)85.8/98:0.00337128	(Cryptococcus_neoformans_PMHc1023.ENR:0.0000010000	Cryptococcus_neoformans_T4:0.0033790914)85.4/98:0.0033741)95.6/95:0.0275303396)88.2/86:0.0316577811)100/100:0.3814118153	(((Cryptococcus_depauperatus_CBS7841:0.0033257198	Cryptococcus_depauperatus_CBS7855:0.0000010000)100/100:0.608162	Cryptococcus_sp._CMW60451:0.505918	Kwoniella_shandongensis_CBS12478:0.7030077356)77.1/87:0.1528997526	(((Cryptococcus_sp._DSM108351:0.0000010000	Cryptococcus_sp._NCYC1536:0.0025957992)90.8/98:0.0077998	Cryptococcus_sp._DSM111205:0.00519094	Cryptococcus_sp._DSM117830:0.0961961	Cryptococcus_sp._DSM108352:3.2591e-06	Cryptococcus_sp._DSM111204:3.2591e-06)97.6/100:0.1562251833	(Cryptococcus_sp._DSM109063:0.0648008884	Cryptococcus_sp._OR918:0.0528637496)85.5/90:0.0702441411)100/100:0.7243996805)81.9/86:0.1432129340)99.6/100:0.2962032130	Cryptococcus_sp._OR849:0.0930794474)86.3/74:0.0281625274	(Cryptococcus_floricola_DSM27421:0.0034099509	Cryptococcus_wingfieldii_CBS7118:0.0168266626)82.3/72:0.0109564051)98.5/100:0.0354963216);
(Cryptococcus_amylolentus_CBS6039:0.0000010000	Cryptococcus_amylolentus_CBS6273:0.0000010000	((((((((Cryptococcus_bacillisporus_CA1280:0.0039272298	Cryptococcus_bacillisporus_CA1873:0.0000020259)83.3/90:0.0071687552	(Cryptococcus_decagattii_7685027:0.0019760691	Cryptococcus_decagattii_CBS11687:0.0019750414)98.7/100:0.0169152294)88.6/89:0.0180275	((Cryptococcus_gattii_E566:0.0000010000	Cryptococcus_gattii_WM276:0.0000010000)75.1/94:0.0020439544	((Cryptococcus_sp._MF13:0.0020046631	Cryptococcus_sp._MF34:0.0000010000)97.4/100:0.0112667162	(Cryptococcus_tetragattii_CBS11718:0.0000010000	Cryptococcus_tetragattii_IND107:0.0000010000)91.3/98:0.0061517359)91.2/92:0.0065713944)76.7/78:0.0113714	(Cryptococcus_deuterogattii_CBS10090:0.0031948907	Cryptococcus_deuterogattii_R265:0.0066835991)99.5/100:0.0298909834)99.4/100:0.0694456195	((Cryptococcus_deneoformans_NIH12:0.0000010000	Cryptococcus_deneoformans_NIH433:0.0000010000)97.1/99:0.0227223848	((Cryptococcus_neoformans_125.91:2e-06	(Cryptococcus_neoformans_Bt1:0.0000010000	Cryptococcus_neoformans_Bt206:0.0000010000)91.6/97:0.00390167	Cryptococcus_neoformans_H99:3e-06	(Cryptococcus_neoformans_Bt22:0.0000010000	Cryptococcus_neoformans_Ftc555-1:0.0000010000)92.5/96:0.0039001203)75.8/88:0.0031793647	(Cryptococcus_neoformans_PMHc1023.ENR:0.0000010000	Cryptococcus_neoformans_T4:0.0000010000)95.4/99:0.0085733209)98.9/100:0.0330201306)86.1/91:0.0320034910)100/100:0.2051626229	(((Cryptococcus_sp._DSM108351:0.0000010000	Cryptococcus_sp._DSM108352:3e-06	Cryptococcus_sp._DSM111204:4e-06	Cryptococcus_sp._DSM111205:5e-06	Cryptococcus_sp._DSM117830:5e-06	Cryptococcus_sp._NCYC1536:2e-06)99.3/100:0.0633746013	Cryptococcus_sp._DSM109063:0.0540422	Cryptococcus_sp._OR918:0.0474256)99.9/100:0.1296943500	Kwoniella_shandongensis_CBS12478:0.2908273020)99.7/100:0.1543599155)84/84:0.0579913050	((Cryptococcus_depauperatus_CBS7841:0.0049641117	Cryptococcus_depauperatus_CBS7855:0.0050832441)100/100:0.3319736468	Cryptococcus_sp._CMW60451:0.1752695047)85/91:0.0673885577)100/100:0.2417286652	Cryptococcus_sp._OR849:0.0394270760)95.1/91:0.0358279754	(Cryptococcus_floricola_DSM27421:0.0097934383	Cryptococcus_wingfieldii_CBS7118:0.0099486513)74.4/87:0.0029558225)86.8/98:0.0049017656);
(Cryptococcus_amylolentus_CBS6039:0.0021375767	Cryptococcus_amylolentus_CBS6273:0.0000010000	(((((((((Cryptococcus_bacillisporus_CA1280:0.0022000958	Cryptococcus_bacillisporus_CA1873:0.0000010000)90/97:0.0044273815	(Cryptococcus_decagattii_7685027:0.0000010000	Cryptococcus_decagattii_CBS11687:0.0000010000)73.5/93:0.0022054988)97.3/100:0.0135648666	(Cryptococcus_gattii_E566:0.0066203827	Cryptococcus_gattii_WM276:0.0000020896)98.4/100:0.0159200638)73.6/59:0.00266151	(Cryptococcus_tetragattii_CBS11718:0.0000010000	Cryptococcus_tetragattii_IND107:0.0000010000)97/99:0.00897633	(Cryptococcus_sp._MF13:0.0022480614	Cryptococcus_sp._MF34:0.0021517449)94.8/100:0.0114919938)91.1/89:0.0120575083	(Cryptococcus_deuterogattii_CBS10090:0.0181664756	Cryptococcus_deuterogattii_R265:0.0020069912)88.5/98:0.0098004738)97.9/100:0.0309720594	(Cryptococcus_deneoformans_NIH12:0.0043249374	Cryptococcus_deneoformans_NIH433:0.0000010000)97.9/97:0.0333	(Cryptococcus_neoformans_125.91:2e-06	(Cryptococcus_neoformans_Bt1:0.0000010000	Cryptococcus_neoformans_Bt206:0.0000010000)96.4/97:0.00656665	(Cryptococcus_neoformans_Bt22:0.0000010000	Cryptococcus_neoformans_Ftc555-1:0.0000010000)90.7/94:0.00218518	Cryptococcus_neoformans_H99:4e-06	(Cryptococcus_neoformans_PMHc1023.ENR:0.0000010000	Cryptococcus_neoformans_T4:0.0021751720)82.5/97:0.0021758565)93.2/94:0.025959)99.9/100:0.106722	((Cryptococcus_depauperatus_CBS7841:0.0076542095	Cryptococcus_depauperatus_CBS7855:0.0062601612)100/100:0.3169574269	Cryptococcus_sp._CMW60451:0.2188256108)71.7/61:0.0831654	(((Cryptococcus_sp._DSM108351:3e-06	Cryptococcus_sp._DSM111204:3e-06	Cryptococcus_sp._DSM108352:4e-06	Cryptococcus_sp._DSM111205:4e-06	Cryptococcus_sp._DSM117830:3e-06	Cryptococcus_sp._NCYC1536:0.0091240227)99/100:0.0527009326	(Cryptococcus_sp._DSM109063:0.0363139889	Cryptococcus_sp._OR918:0.0315742763)97/99:0.0449350949)100/100:0.1696225288	Kwoniella_shandongensis_CBS12478:0.3222726411)94.8/92:0.0658922048)100/100:0.2855774277	Cryptococcus_sp._OR849:0.0309158653)91/96:0.0211541	Cryptococcus_wingfieldii_CBS7118:2e-06	Cryptococcus_floricola_DSM27421:0.0042975759)92.6/98:0.0064321720);
(Cryptococcus_amylolentus_CBS6039:0.0030850801	Cryptococcus_amylolentus_CBS6273:0.0000009975	((((((((((Cryptococcus_bacillisporus_CA1280:0.0000009975	Cryptococcus_bacillisporus_CA1873:0.0000009975)97/99:0.0135808096	(Cryptococcus_decagattii_7685027:0.0054261814	Cryptococcus_decagattii_CBS11687:0.0054534764)98/100:0.0164679514)74.5/84:0.0027800426	(Cryptococcus_gattii_E566:0.0000009975	Cryptococcus_gattii_WM276:0.0000009975)98.1/100:0.0164469830)73.9/65:0.00603295	(Cryptococcus_tetragattii_CBS11718:0.0030673522	Cryptococcus_tetragattii_IND107:0.0028790095)98.8/100:0.0223853	(Cryptococcus_deuterogattii_CBS10090:0.0027231491	Cryptococcus_deuterogattii_R265:0.0000009975)99.2/99:0.0329467	(Cryptococcus_sp._MF13:0.0000009975	Cryptococcus_sp._MF34:0.0000009975)98.9/100:0.0304185)99.9/100:0.0849954	(((Cryptococcus_neoformans_125.91:0.0000009975	Cryptococcus_neoformans_H99:0.0000009975)87.7/96:0.00274999	(Cryptococcus_neoformans_Bt1:0.0000009975	Cryptococcus_neoformans_Bt206:0.0000009975)91.3/97:0.00555589	(Cryptococcus_neoformans_Bt22:0.0027417802	Cryptococcus_neoformans_Ftc555-1:0.0027491248)98.8/100:0.0138525695)86.5/92:0.0055432944	(Cryptococcus_neoformans_PMHc1023.ENR:0.0000009975	Cryptococcus_neoformans_T4:0.0000009975)91.8/96:0.0083129741)99.8/100:0.0591413	(Cryptococcus_deneoformans_NIH12:0.0027643158	Cryptococcus_deneoformans_NIH433:0.0000009975)99.5/100:0.0567130625)98.9/99:0.1655798252	Kwoniella_shandongensis_CBS12478:0.7168500788)91.7/86:0.1341122078	((Cryptococcus_depauperatus_CBS7841:0.0114841352	Cryptococcus_depauperatus_CBS7855:0.0064074600)99.8/100:0.3714518680	Cryptococcus_sp._CMW60451:0.3666595243)98.9/99:0.2539601216)89.6/84:0.1369465822	((Cryptococcus_sp._DSM108351:0.0020891190	Cryptococcus_sp._DSM108352:4.9875e-06	Cryptococcus_sp._NCYC1536:4.9875e-06	Cryptococcus_sp._DSM111204:3.99e-06	Cryptococcus_sp._DSM117830:2.9925e-06	Cryptococcus_sp._DSM111205:1.995e-06)96.9/100:0.1045973249	(Cryptococcus_sp._DSM109063:0.0694939037	Cryptococcus_sp._OR918:0.0613641887)87/90:0.0475249868)99.3/100:0.2559125507)100/100:0.6207736609	Cryptococcus_sp._OR849:0.0922546188)92.3/87:0.0706414503	(Cryptococcus_floricola_DSM27421:0.0223965130	Cryptococcus_wingfieldii_CBS7118:0.0222128830)79.9/94:0.0066008547)92.5/93:0.0152050384);
(Cryptococcus_amylolentus_CBS6039:0.0632358896	(((Cryptococcus_amylolentus_CBS6273:0.0000024279	(Cryptococcus_floricola_DSM27421:0.0113207619	Cryptococcus_wingfieldii_CBS7118:0.0000010000)90.8/95:0.0056656544)74.1/75:0.0057851254	Cryptococcus_sp._OR849:0.0353104935)83/75:0.0412055585	(((Cryptococcus_bacillisporus_CA1280:3e-06	Cryptococcus_decagattii_CBS11687:3e-06	Cryptococcus_bacillisporus_CA1873:2e-06	Cryptococcus_decagattii_7685027:0.0056042277)86.7/95:0.00560838	((((Cryptococcus_deneoformans_NIH12:2e-06	Cryptococcus_deneoformans_NIH433:6e-06	Cryptococcus_neoformans_Bt22:6e-06	Cryptococcus_neoformans_Bt206:5e-06	Cryptococcus_neoformans_Ftc555-1:4e-06	Cryptococcus_neoformans_Bt1:4e-06	Cryptococcus_neoformans_H99:4e-06	Cryptococcus_neoformans_125.91:0.0000010000)84.9/83:0.0055917439	Cryptococcus_neoformans_PMHc1023.ENR:2e-06	Cryptococcus_neoformans_T4:2e-06)84.8/71:0.0055849350	Cryptococcus_deuterogattii_CBS10090:2e-06	Cryptococcus_deuterogattii_R265:2e-06)84.7/63:0.0056014779	Cryptococcus_sp._MF13:2e-06	Cryptococcus_sp._MF34:2e-06)85.9/67:0.00561619	(Cryptococcus_gattii_E566:3e-06	Cryptococcus_gattii_WM276:3e-06	Cryptococcus_tetragattii_IND107:2e-06	Cryptococcus_tetragattii_CBS11718:0.0000010000)81.8/93:0.0056265847)97.5/99:0.0468615590	(Cryptococcus_depauperatus_CBS7841:0.0094280406	Cryptococcus_depauperatus_CBS7855:0.0000027329)99.6/98:0.115012	((((Cryptococcus_sp._DSM108351:0.0000010000	Cryptococcus_sp._DSM108352:3e-06	Cryptococcus_sp._DSM111204:4e-06	Cryptococcus_sp._DSM111205:4e-06	Cryptococcus_sp._NCYC1536:2e-06)90.3/95:0.0110708513	Cryptococcus_sp._DSM117830:0.0000010000)87.9/87:0.0165859	Cryptococcus_sp._OR918:0.016925	Cryptococcus_sp._DSM109063:0.0058655310)98.8/100:0.0895650792	Kwoniella_shandongensis_CBS12478:0.0655515032)96.9/99:0.0891868)71.3/54:0.0286950931)83.4/66:0.2178780204	Cryptococcus_sp._CMW60451:0.2673438871);
(Cryptococcus_amylolentus_CBS6039:0.0000009964	Cryptococcus_amylolentus_CBS6273:0.0000009964	(((Cryptococcus_bacillisporus_CA1280:0.0160719219	Cryptococcus_bacillisporus_CA1873:2.9892e-06	(Cryptococcus_decagattii_7685027:0.0000009964	Cryptococcus_decagattii_CBS11687:0.0398250054)96.7/66:0.0301116	(((((Cryptococcus_deneoformans_NIH12:0.0000009964	Cryptococcus_deneoformans_NIH433:0.0000009964)76.5/94:0.0256253898	(Cryptococcus_neoformans_125.91:0.0168365	Cryptococcus_neoformans_Ftc555-1:0.0113967	Cryptococcus_neoformans_PMHc1023.ENR:0.0139672	Cryptococcus_neoformans_Bt1:0.00333064	Cryptococcus_neoformans_Bt206:0.00333064	(Cryptococcus_neoformans_H99:0.0000009964	Cryptococcus_neoformans_T4:0.0000009964)91.6/83:0.0351967	Cryptococcus_neoformans_Bt22:0.0715986120)92/92:0.1442989955)98.7/92:0.2265571905	Cryptococcus_deuterogattii_CBS10090:0.0736092438)84.4/49:0.145015	Cryptococcus_tetragattii_CBS11718:3.0522e-06	Cryptococcus_sp._MF13:1.9928e-06	Cryptococcus_sp._MF34:1.9928e-06)91.7/31:0.0199803018	Cryptococcus_tetragattii_IND107:0.0000026908)85.1/26:0.0100275	Cryptococcus_gattii_WM276:6.8053e-06	Cryptococcus_gattii_E566:3.9856e-06	Cryptococcus_deuterogattii_R265:1.9928e-06)99.6/100:0.3368002426	(((Cryptococcus_depauperatus_CBS7841:0.0142783538	Cryptococcus_depauperatus_CBS7855:0.0000009964)99.8/100:0.3806338004	Cryptococcus_sp._CMW60451:0.2786911248)87/68:0.1111101798	((((Cryptococcus_sp._DSM108351:0.0162360969	Cryptococcus_sp._DSM111204:0.0000009964)77.1/66:0.0162539	Cryptococcus_sp._DSM108352:2.9892e-06	Cryptococcus_sp._DSM111205:2.9892e-06	Cryptococcus_sp._DSM117830:0.0162606	Cryptococcus_sp._NCYC1536:0.0162606)99.6/100:0.2509785829	(Cryptococcus_sp._DSM109063:0.0000009964	Cryptococcus_sp._OR918:0.0331966861)78/91:0.0378539740)97.8/100:0.2378872539	Kwoniella_shandongensis_CBS12478:0.3817927757)87.5/62:0.1296336867)82.2/58:0.0675190904)100/100:0.516848	Cryptococcus_wingfieldii_CBS7118:0.0639206	Cryptococcus_floricola_DSM27421:0.0525548	Cryptococcus_sp._OR849:0.0555219667)97.1/100:0.0824372687);
(Cryptococcus_amylolentus_CBS6039:0.0000010238	Cryptococcus_amylolentus_CBS6273:0.0000010238	(((((((Cryptococcus_bacillisporus_CA1280:0.0000010238	Cryptococcus_bacillisporus_CA1873:0.0000010238)88.3/97:0.0145014234	(Cryptococcus_decagattii_7685027:0.0000010238	Cryptococcus_decagattii_CBS11687:0.0000010238)76.2/96:0.0073266116)86.6/95:0.0143591559	(Cryptococcus_gattii_E566:0.0000010238	Cryptococcus_gattii_WM276:0.0000010238)97/97:0.0298245026)92.7/77:0.0223481123	((Cryptococcus_deneoformans_NIH12:0.0071114731	Cryptococcus_deneoformans_NIH433:0.0000010238)86/92:0.0162885473	(((Cryptococcus_neoformans_125.91:0.0000010238	Cryptococcus_neoformans_H99:0.0000010238)84.9/96:0.0072621227	Cryptococcus_neoformans_Bt1:2.0476e-06	Cryptococcus_neoformans_Bt206:2.0476e-06)92.6/93:0.0072053169	(Cryptococcus_neoformans_Bt22:0.0000010238	Cryptococcus_neoformans_Ftc555-1:0.0000010238)92/98:0.0144885	Cryptococcus_neoformans_PMHc1023.ENR:3.0714e-06	Cryptococcus_neoformans_T4:0.00722886)98.8/99:0.0610549158)96.2/89:0.0438885931)74.1/50:0.0066181243	((Cryptococcus_sp._MF13:0.0000010238	Cryptococcus_sp._MF34:0.0000010238)77.2/93:0.0071484766	(Cryptococcus_tetragattii_CBS11718:0.0000010238	Cryptococcus_tetragattii_IND107:0.0071424982)77.9/88:0.0071328102)76.5/78:0.0070973303)82.4/53:0.0214274153	Cryptococcus_deuterogattii_CBS10090:0.0234001	Cryptococcus_deuterogattii_R265:0.00881956)91/75:0.0954094016	((Cryptococcus_depauperatus_CBS7841:0.0180828593	Cryptococcus_depauperatus_CBS7855:0.0202065813)100/100:0.3695227051	((Cryptococcus_sp._CMW60451:0.6744805593	((Cryptococcus_sp._DSM108351:4.0952e-06	Cryptococcus_sp._DSM111205:4.0952e-06	Cryptococcus_sp._DSM108352:4.0952e-06	Cryptococcus_sp._NCYC1536:4.0952e-06	Cryptococcus_sp._DSM111204:2.0476e-06	Cryptococcus_sp._DSM117830:0.0000010238)96.5/99:0.2358835120	Cryptococcus_sp._DSM109063:0.24709	Cryptococcus_sp._OR918:0.313914)98/99:0.4406653757)94.5/96:0.3245562743	Kwoniella_shandongensis_CBS12478:0.2043061039)81.1/82:0.0753663257)77.5/75:0.1000028104)100/100:0.503517	Cryptococcus_floricola_DSM27421:0.0320856	Cryptococcus_sp._OR849:0.103823	Cryptococcus_wingfieldii_CBS7118:0.0482618);
(Cryptococcus_amylolentus_CBS6039:0.0000010000	Cryptococcus_amylolentus_CBS6273:0.0000010000	(((((Cryptococcus_bacillisporus_CA1280:2e-06	Cryptococcus_bacillisporus_CA1873:2e-06	(Cryptococcus_decagattii_7685027:0.0000010000	Cryptococcus_decagattii_CBS11687:0.0000010000)92.9/97:0.0069314617)92.5/96:0.00692159	(Cryptococcus_sp._MF13:0.0000010000	Cryptococcus_sp._MF34:0.0000010000)99.1/100:0.0210262	(((Cryptococcus_deuterogattii_CBS10090:0.0000010000	Cryptococcus_deuterogattii_R265:0.0000010000)95.7/99:0.0142669647	(Cryptococcus_tetragattii_CBS11718:0.0000010000	Cryptococcus_tetragattii_IND107:0.0034764890)92.9/99:0.0105394749)73.8/83:0.0034508833	(Cryptococcus_gattii_E566:0.0000010000	Cryptococcus_gattii_WM276:0.0000010000)79.5/88:0.0034810738)78.8/85:0.0034858274)97/97:0.0350423428	((Cryptococcus_deneoformans_NIH12:0.0000010000	Cryptococcus_deneoformans_NIH433:0.0000010000)92.8/98:0.0140715755	((Cryptococcus_neoformans_125.91:0.0000010000	Cryptococcus_neoformans_H99:0.0000010000)91.3/96:0.00346622	Cryptococcus_neoformans_Bt206:5e-06	Cryptococcus_neoformans_PMHc1023.ENR:5e-06	Cryptococcus_neoformans_Bt22:4e-06	Cryptococcus_neoformans_Ftc555-1:4e-06	Cryptococcus_neoformans_T4:4e-06	Cryptococcus_neoformans_Bt1:0.0034688524)90.3/95:0.0112145413)92/98:0.0257779508)100/100:0.167764	((Cryptococcus_depauperatus_CBS7841:0.0000010000	Cryptococcus_depauperatus_CBS7855:0.0072767273)99.7/100:0.1260067116	Cryptococcus_sp._CMW60451:0.1553083697)95.2/89:0.0765828	(((Cryptococcus_sp._DSM108351:0.0035834627	Cryptococcus_sp._DSM108352:5e-06	Cryptococcus_sp._DSM111205:5e-06	Cryptococcus_sp._DSM111204:4e-06	Cryptococcus_sp._NCYC1536:3e-06	Cryptococcus_sp._DSM117830:2e-06)100/100:0.0666651	Cryptococcus_sp._OR918:0.0207212	Cryptococcus_sp._DSM109063:0.0140258690)96/97:0.0611978178	Kwoniella_shandongensis_CBS12478:0.2712893686)91.6/93:0.0522381379)100/100:0.15628	Cryptococcus_sp._OR849:0.0668465	Cryptococcus_wingfieldii_CBS7118:0.0147585	Cryptococcus_floricola_DSM27421:0.0068837237)96/99:0.0159639040);
(Cryptococcus_amylolentus_CBS6039:0.0000009975	Cryptococcus_amylolentus_CBS6273:0.0000009975	((((((((Cryptococcus_bacillisporus_CA1280:0.0023813464	Cryptococcus_bacillisporus_CA1873:0.0048023283)99.7/100:0.0121370517	(Cryptococcus_decagattii_7685027:0.0035844521	Cryptococcus_decagattii_CBS11687:0.0000009975)99.9/100:0.0242710747)97.5/98:0.0084419421	(((Cryptococcus_deuterogattii_CBS10090:0.0000009975	Cryptococcus_deuterogattii_R265:0.0049569712)100/100:0.0304418819	(Cryptococcus_sp._MF13:0.0011918474	Cryptococcus_sp._MF34:0.0000009975)100/100:0.0231717217)97.4/82:0.0113653686	(Cryptococcus_tetragattii_CBS11718:0.0024244922	Cryptococcus_tetragattii_IND107:0.0011589211)100/100:0.0232274371)75.3/53:0.0012419897)80/58:0.0045038292	(Cryptococcus_gattii_E566:0.0000009975	Cryptococcus_gattii_WM276:0.0011905651)100/100:0.0287017397)100/100:0.1231250910	((Cryptococcus_deneoformans_NIH12:0.0011194542	Cryptococcus_deneoformans_NIH433:0.0012521603)100/100:0.0604130755	(((Cryptococcus_neoformans_125.91:0.0011986892	Cryptococcus_neoformans_H99:0.0000009975)99.6/100:0.00842643	Cryptococcus_neoformans_Ftc555-1:0.00239007	Cryptococcus_neoformans_Bt1:2.9925e-06	Cryptococcus_neoformans_Bt206:2.9925e-06	Cryptococcus_neoformans_Bt22:0.0059883921)92.6/97:0.0057249324	(Cryptococcus_neoformans_PMHc1023.ENR:0.0023846061	Cryptococcus_neoformans_T4:0.0011915051)96.5/99:0.0062693901)100/100:0.0573550644)86/89:0.0207529110)100/100:0.257627	((Cryptococcus_depauperatus_CBS7841:0.0077485008	Cryptococcus_depauperatus_CBS7855:0.0019482205)100/100:0.3886002553	Cryptococcus_sp._CMW60451:0.4006815477)94.7/96:0.125864	(((((Cryptococcus_sp._DSM108351:0.0000009975	Cryptococcus_sp._NCYC1536:0.0031124082)99.8/98:0.0115373024	Cryptococcus_sp._DSM117830:0.0010341769)87.2/85:0.00416311	(Cryptococcus_sp._DSM108352:0.0000009975	Cryptococcus_sp._DSM111204:0.0000009975)86.6/93:0.00416694	Cryptococcus_sp._DSM111205:0.0000009975)100/100:0.2358087696	(Cryptococcus_sp._DSM109063:0.0270181965	Cryptococcus_sp._OR918:0.0128325534)98/99:0.0655484443)100/100:0.3400856606	Kwoniella_shandongensis_CBS12478:0.4845839184)95.8/94:0.0866008466)100/100:0.2932109019	Cryptococcus_sp._OR849:0.0968661182)95.1/82:0.0337406	Cryptococcus_wingfieldii_CBS7118:0.0214781	Cryptococcus_floricola_DSM27421:0.0157360130)100/100:0.0241053648);
(Cryptococcus_amylolentus_CBS6039:0.0000010000	Cryptococcus_amylolentus_CBS6273:0.0000010000	((((((((((Cryptococcus_bacillisporus_CA1280:0.0000010000	Cryptococcus_bacillisporus_CA1873:0.0000010000)75/90:0.0019467844	(Cryptococcus_decagattii_7685027:0.0000010000	Cryptococcus_decagattii_CBS11687:0.0017033418)98/100:0.0100534122)97.9/98:0.0088572524	(Cryptococcus_gattii_E566:0.0000010000	Cryptococcus_gattii_WM276:0.0000010000)82.6/97:0.00149542	(Cryptococcus_tetragattii_CBS11718:0.0014922831	Cryptococcus_tetragattii_IND107:0.0014909264)90.9/96:0.00298334)84.9/84:0.00449985	(Cryptococcus_sp._MF13:0.0030073140	Cryptococcus_sp._MF34:0.0000010000)94.5/97:0.00744995	(Cryptococcus_deuterogattii_CBS10090:0.0000010000	Cryptococcus_deuterogattii_R265:0.0000010000)92.9/97:0.0045902772)81.9/91:0.0072424020	(Cryptococcus_deneoformans_NIH12:0.0014850898	Cryptococcus_deneoformans_NIH433:0.0000010000)99.2/99:0.0294507	((Cryptococcus_neoformans_125.91:0.0000010000	Cryptococcus_neoformans_H99:0.0000010000)90.8/94:0.00148444	(Cryptococcus_neoformans_Bt1:0.0000010000	Cryptococcus_neoformans_Bt206:0.0000010000)91.8/96:0.00148483	Cryptococcus_neoformans_Bt22:4e-06	Cryptococcus_neoformans_Ftc555-1:3e-06	(Cryptococcus_neoformans_PMHc1023.ENR:0.0000010000	Cryptococcus_neoformans_T4:0.0014808406)84.6/97:0.0029661350)98.3/100:0.0221258)100/100:0.1119109196	((((Cryptococcus_sp._DSM108351:4e-06	Cryptococcus_sp._NCYC1536:4e-06	Cryptococcus_sp._DSM111205:3e-06	Cryptococcus_sp._DSM108352:2e-06	Cryptococcus_sp._DSM111204:0.0000010000)78.8/94:0.0015424243	Cryptococcus_sp._DSM117830:0.0000010000)100/100:0.0584985368	(Cryptococcus_sp._DSM109063:0.0152772233	Cryptococcus_sp._OR918:0.0087688923)95.5/99:0.0171671976)99.5/100:0.0527230732	Kwoniella_shandongensis_CBS12478:0.1355421814)87/88:0.0302673952)93.5/90:0.0399881282	(Cryptococcus_depauperatus_CBS7841:0.0056544376	Cryptococcus_depauperatus_CBS7855:0.0032631720)100/100:0.1089541564)94.4/96:0.0311567128	Cryptococcus_sp._CMW60451:0.0875916656)100/100:0.1096794403	Cryptococcus_sp._OR849:0.0071722711)98/99:0.0226437820	(Cryptococcus_floricola_DSM27421:0.0058157303	Cryptococcus_wingfieldii_CBS7118:0.0095137995)91.3/94:0.0073035104)73.7/86:0.0021936221);
(Cryptococcus_amylolentus_CBS6039:0.0000009987	Cryptococcus_amylolentus_CBS6273:0.0000009987	((((((((((Cryptococcus_bacillisporus_CA1280:0.00674301	Cryptococcus_bacillisporus_CA1873:0.0704658	((Cryptococcus_gattii_E566:0.0021490946	(Cryptococcus_sp._MF13:0.0254432714	Cryptococcus_tetragattii_CBS11718:0.0442377251)99.4/82:0.0298930434)100/100:0.0518189831	Cryptococcus_gattii_WM276:0.0000026471)99.9/81:0.0323902950)75/49:0.0021653724	(Cryptococcus_decagattii_7685027:0.0000009987	Cryptococcus_decagattii_CBS11687:0.0044428711)96.9/99:0.0089659796)77.2/64:0.0041106624	Cryptococcus_tetragattii_IND107:0.0219931347)76.9/83:0.0056008699	Cryptococcus_sp._MF34:0.0211172102)70.2/57:0.0035816801	(Cryptococcus_deuterogattii_CBS10090:0.0000009987	Cryptococcus_deuterogattii_R265:0.0000009987)99.2/100:0.0252888405)97.5/100:0.0504829154	((Cryptococcus_deneoformans_NIH12:0.0000009987	Cryptococcus_deneoformans_NIH433:0.0022273840)98.7/100:0.0314529723	(((Cryptococcus_neoformans_125.91:0.0000020060	Cryptococcus_neoformans_H99:0.0000022375)94.4/99:0.0067019099	(Cryptococcus_neoformans_Bt1:0.0022266590	Cryptococcus_neoformans_Bt206:1.9974e-06	Cryptococcus_neoformans_Bt22:0.00448476	Cryptococcus_neoformans_Ftc555-1:0.00445768)76.3/89:0.0022346533)87.3/96:0.0046937002	(Cryptococcus_neoformans_PMHc1023.ENR:0.0000009987	Cryptococcus_neoformans_T4:0.0000009987)74/89:0.0020019103)97.2/98:0.0215810616)80/81:0.0302114649)100/100:0.2172676152	(Cryptococcus_depauperatus_CBS7841:0.0177275045	Cryptococcus_depauperatus_CBS7855:0.0000020802)100/100:0.613296	Cryptococcus_sp._CMW60451:0.780207	((((Cryptococcus_sp._DSM108351:0.0000009987	Cryptococcus_sp._NCYC1536:0.0000009987)87.9/97:0.0109837877	(Cryptococcus_sp._DSM108352:2.9961e-06	Cryptococcus_sp._DSM111204:2.9961e-06	Cryptococcus_sp._DSM111205:1.9974e-06	Cryptococcus_sp._DSM117830:0.0000009987)92.9/99:0.0147968428)100/100:0.2292755191	(Cryptococcus_sp._DSM109063:0.0685090178	Cryptococcus_sp._OR918:0.0651173272)99.2/100:0.1174629739)100/100:0.2001880318	Kwoniella_shandongensis_CBS12478:0.3638937726)90.9/79:0.149632)100/100:0.2701719808	Cryptococcus_sp._OR849:0.1118241962)97.8/100:0.0620245871	Cryptococcus_floricola_DSM27421:0.0091820067)72.9/97:0.0024655761	Cryptococcus_wingfieldii_CBS7118:0.0172347179)99.7/100:0.0227017356);
(Cryptococcus_amylolentus_CBS6039:0.0038623153	Cryptococcus_amylolentus_CBS6273:0.0000010000	(((((((((((((Cryptococcus_bacillisporus_CA1280:0.0037483132	Cryptococcus_bacillisporus_CA1873:0.0000010000)75.7/93:0.0037002280	Cryptococcus_gattii_WM276:0.0356389686)72/90:0.0037690884	(Cryptococcus_sp._MF13:2e-06	Cryptococcus_sp._MF34:2e-06	Cryptococcus_tetragattii_IND107:0.0188087322)97.9/99:0.0151557490)94.3/61:0.0122969398	Cryptococcus_decagattii_7685027:0.0029100440)100/100:0.0998039042	Cryptococcus_decagattii_CBS11687:0.0000010000)96.4/67:0.0176028	Cryptococcus_gattii_E566:0.039152	Cryptococcus_tetragattii_CBS11718:0.0247075348)80/89:0.0098711229	(Cryptococcus_deuterogattii_CBS10090:0.0036981894	Cryptococcus_deuterogattii_R265:0.0000010000)99/99:0.0373651686)81.3/89:0.0467626224	(Cryptococcus_deneoformans_NIH12:0.0000010000	Cryptococcus_deneoformans_NIH433:0.0073373542)93.4/98:0.0544614	((Cryptococcus_neoformans_125.91:0.0051983358	Cryptococcus_neoformans_H99:0.0000010000)83.4/94:0.0073783699	(Cryptococcus_neoformans_Bt1:0.0000010000	Cryptococcus_neoformans_Bt206:0.0000010000)95/95:0.00736442	Cryptococcus_neoformans_Bt22:0.00734865	Cryptococcus_neoformans_Ftc555-1:0.0110222	(Cryptococcus_neoformans_PMHc1023.ENR:0.0036570525	Cryptococcus_neoformans_T4:0.0000010000)91.9/93:0.00744453)99/96:0.0815366)100/100:0.4152324118	(((Cryptococcus_sp._DSM108351:0.00737252	Cryptococcus_sp._DSM111205:0.00737352	Cryptococcus_sp._NCYC1536:0.00737352	Cryptococcus_sp._DSM117830:0.00737152	Cryptococcus_sp._DSM108352:2e-06	Cryptococcus_sp._DSM111204:2e-06)99.9/100:0.2337954192	(Cryptococcus_sp._DSM109063:0.1848509871	Cryptococcus_sp._OR918:0.0464367582)82.1/95:0.0632103643)95.8/99:0.1413842256	Kwoniella_shandongensis_CBS12478:0.4481573321)97.2/99:0.1845527264)77.2/78:0.1255447277	(Cryptococcus_depauperatus_CBS7841:0.0154978188	Cryptococcus_depauperatus_CBS7855:0.0061175611)100/100:0.537677	Cryptococcus_sp._CMW60451:0.544304)100/100:0.4445395083	Cryptococcus_sp._OR849:0.1016044879)96.9/99:0.1059867022	Cryptococcus_floricola_DSM27421:0.0218188267)73/85:0.0062868140	Cryptococcus_wingfieldii_CBS7118:0.0323453379)98.5/100:0.0309615253);
(Cryptococcus_amylolentus_CBS6039:0.0000010000	Cryptococcus_amylolentus_CBS6273:2e-06	(((((Cryptococcus_bacillisporus_CA1280:3.6399e-06	Cryptococcus_decagattii_CBS11687:3.6399e-06	(Cryptococcus_bacillisporus_CA1873:3.6993e-06	Cryptococcus_decagattii_7685027:3.6993e-06	Cryptococcus_tetragattii_IND107:0.0071040552)81.3/42:0.00713709	(Cryptococcus_depauperatus_CBS7841:0.0000010000	Cryptococcus_depauperatus_CBS7855:0.0000010000)100/100:0.233264)84.9/34:0.0067284568	Cryptococcus_gattii_E566:7.8734e-06	Cryptococcus_tetragattii_CBS11718:6.2193e-06	Cryptococcus_gattii_WM276:5.2193e-06	(Cryptococcus_sp._MF13:0.0000010000	Cryptococcus_sp._MF34:0.0000010000)92.1/96:0.00679022)75.3/34:0.00642355	(Cryptococcus_deuterogattii_CBS10090:0.0000010000	Cryptococcus_deuterogattii_R265:0.0000010000)92.7/97:0.0129967	((Cryptococcus_deneoformans_NIH12:0.0000010000	Cryptococcus_deneoformans_NIH433:0.0069974190)89.9/94:0.0142533832	Cryptococcus_neoformans_125.91:4.7283e-06	Cryptococcus_neoformans_Ftc555-1:4.7283e-06	(Cryptococcus_neoformans_Bt1:0.0000010000	Cryptococcus_neoformans_Bt206:0.0000010000)92.2/97:0.00666022	Cryptococcus_neoformans_Bt22:9.1563e-06	Cryptococcus_neoformans_T4:9.1563e-06	Cryptococcus_neoformans_H99:8.1563e-06	Cryptococcus_neoformans_PMHc1023.ENR:7.1563e-06)79.2/46:0.0071354037)88.3/49:0.0375257592	Cryptococcus_sp._CMW60451:0.186879	((Cryptococcus_sp._DSM108351:2e-06	Cryptococcus_sp._NCYC1536:2e-06	(Cryptococcus_sp._DSM108352:2e-06	Cryptococcus_sp._DSM111204:3e-06	Cryptococcus_sp._DSM117830:3e-06	Cryptococcus_sp._DSM111205:0.0000010000)83.6/94:0.0067267884)95.4/99:0.0204754	Cryptococcus_sp._DSM109063:0.00689127	Cryptococcus_sp._OR918:0.0132557687)94.9/94:0.0929505	Kwoniella_shandongensis_CBS12478:0.134569)99.7/100:0.1339221562	Cryptococcus_sp._OR849:0.0000026124)72.7/76:0.00646918	Cryptococcus_wingfieldii_CBS7118:0.013405	Cryptococcus_floricola_DSM27421:0.0064985608);
(Cryptococcus_amylolentus_CBS6039:0.0000010000	Cryptococcus_amylolentus_CBS6273:0.0018671295	(((((((((Cryptococcus_bacillisporus_CA1280:0.0000010000	Cryptococcus_bacillisporus_CA1873:0.0018608570)93.1/99:0.0056227827	(Cryptococcus_decagattii_7685027:0.0056018555	Cryptococcus_decagattii_CBS11687:0.0056112305)75.4/86:0.0018512824)88.1/87:0.0037559324	(Cryptococcus_gattii_E566:0.0037528517	Cryptococcus_gattii_WM276:0.0037373576)97.9/100:0.0094477084)75.7/76:0.0018791822	((Cryptococcus_sp._MF13:0.0000010000	Cryptococcus_sp._MF34:0.0000010000)96.8/100:0.0093986188	(Cryptococcus_tetragattii_CBS11718:0.0037419840	Cryptococcus_tetragattii_IND107:0.0000010000)96.3/99:0.0075572626)95.1/98:0.0075843338)73.4/78:0.0017781157	(Cryptococcus_deuterogattii_CBS10090:0.0000010000	Cryptococcus_deuterogattii_R265:0.0018717273)97.6/100:0.0114720985)95.4/99:0.0235861156	((Cryptococcus_deneoformans_NIH12:0.0000010000	Cryptococcus_deneoformans_NIH433:0.0000010000)99.9/100:0.0324160111	(((Cryptococcus_neoformans_125.91:0.0000010000	Cryptococcus_neoformans_H99:0.0037646858)93.7/99:0.0056525434	(Cryptococcus_neoformans_Bt1:0.0000010000	Cryptococcus_neoformans_Bt206:0.0000010000)91.5/97:0.00188089	Cryptococcus_neoformans_Bt22:3e-06	Cryptococcus_neoformans_Ftc555-1:3e-06)87.6/94:0.0074411115	(Cryptococcus_neoformans_PMHc1023.ENR:0.0000010000	Cryptococcus_neoformans_T4:0.0000010000)89.2/95:0.0073866923)79.4/82:0.0108338994)89.9/93:0.0213504758)100/100:0.153853	(Cryptococcus_depauperatus_CBS7841:0.0079265590	Cryptococcus_depauperatus_CBS7855:0.0074419580)100/100:0.264719	(Cryptococcus_sp._CMW60451:0.1637530819	(((Cryptococcus_sp._DSM108351:0.0018807435	Cryptococcus_sp._DSM108352:5e-06	Cryptococcus_sp._DSM111205:5e-06	Cryptococcus_sp._DSM117830:4e-06	Cryptococcus_sp._NCYC1536:0.00188401	Cryptococcus_sp._DSM111204:2e-06)99.4/100:0.0385394274	(Cryptococcus_sp._DSM109063:0.0147729593	Cryptococcus_sp._OR918:0.0145387372)87.5/90:0.0196908070)99.8/100:0.0942260054	Kwoniella_shandongensis_CBS12478:0.2622176035)76.8/68:0.0356865371)90.3/62:0.0398170577)99.8/100:0.0984245943	Cryptococcus_sp._OR849:0.0408713486)97.8/96:0.0352385	Cryptococcus_floricola_DSM27421:0.0098052	Cryptococcus_wingfieldii_CBS7118:0.0054418703)98.8/100:0.0131947152);
(Cryptococcus_amylolentus_CBS6039:0.0000010000	Cryptococcus_amylolentus_CBS6273:0.0000010000	((((((((((Cryptococcus_bacillisporus_CA1280:0.0000010000	(Cryptococcus_decagattii_7685027:0.0056577829	Cryptococcus_decagattii_CBS11687:0.0000010000)99/100:0.0348829588)83.2/99:0.0056862331	Cryptococcus_bacillisporus_CA1873:0.0000010000)84.5/97:0.00568264	(Cryptococcus_tetragattii_CBS11718:0.0113702874	Cryptococcus_tetragattii_IND107:0.0000023416)98.2/100:0.0346325	(Cryptococcus_gattii_E566:0.0229120741	Cryptococcus_gattii_WM276:0.0113371951)73.6/85:0.0056670305)74.2/81:0.0053600640	(Cryptococcus_sp._MF13:0.0074859310	Cryptococcus_sp._MF34:0.0059394287)88/96:0.0155660814)81.9/90:0.0243501827	(Cryptococcus_deuterogattii_CBS10090:0.0000010000	Cryptococcus_deuterogattii_R265:0.0000010000)94.7/99:0.0338775903)98.7/93:0.0935371	(((Cryptococcus_neoformans_125.91:0.0000010000	Cryptococcus_neoformans_H99:0.0000010000)90.1/91:0.0169376	Cryptococcus_neoformans_Bt22:0.0111844	Cryptococcus_neoformans_Ftc555-1:0.00559873	(Cryptococcus_neoformans_Bt1:0.0000010000	Cryptococcus_neoformans_Bt206:0.0000010000)78.3/92:0.0055930057)89.7/94:0.0171341343	(Cryptococcus_neoformans_PMHc1023.ENR:0.0000010000	Cryptococcus_neoformans_T4:0.0056492927)85.9/97:0.0114474892)96.3/99:0.0702622	(Cryptococcus_deneoformans_NIH12:0.0054362864	Cryptococcus_deneoformans_NIH433:0.0056412612)75.1/89:0.0087422406)97/91:0.172709	((Cryptococcus_sp._DSM108351:2e-06	Cryptococcus_sp._DSM108352:4e-06	Cryptococcus_sp._DSM111204:5e-06	Cryptococcus_sp._DSM111205:5e-06	Cryptococcus_sp._NCYC1536:3e-06	Cryptococcus_sp._DSM117830:0.0117714705)97.9/99:0.1689553057	(Cryptococcus_sp._DSM109063:0.0737080686	Cryptococcus_sp._OR918:0.0972479754)94.4/96:0.1222375433)100/99:0.450748	((Cryptococcus_depauperatus_CBS7841:0.0137094188	Cryptococcus_depauperatus_CBS7855:0.0116696013)100/100:0.3870534977	Cryptococcus_sp._CMW60451:0.555657	Kwoniella_shandongensis_CBS12478:0.714267)84.9/60:0.0956755807)100/100:0.4175574880	Cryptococcus_sp._OR849:0.0915236868)95/97:0.1070101410	Cryptococcus_floricola_DSM27421:0.0000010000)84.8/94:0.0113176147	Cryptococcus_wingfieldii_CBS7118:0.0230052590)98.4/99:0.0404566557);
(Cryptococcus_amylolentus_CBS6039:0.0000010000	Cryptococcus_amylolentus_CBS6273:0.0111141028	((((((((((Cryptococcus_bacillisporus_CA1280:0.0007639203	Cryptococcus_bacillisporus_CA1873:0.0000010000)85.2/93:0.0014884660	(Cryptococcus_decagattii_7685027:0.0007747520	Cryptococcus_decagattii_CBS11687:0.0000010000)100/100:0.0100700096)97.8/100:0.0053476447	(Cryptococcus_gattii_E566:0.0051766150	Cryptococcus_gattii_WM276:0.0047842183)95.3/98:0.0044925157)73.2/81:0.0017167874	(Cryptococcus_deuterogattii_CBS10090:0.0007607717	Cryptococcus_deuterogattii_R265:0.0007699183)100/100:0.0098954874)73.7/67:0.000879768	(Cryptococcus_tetragattii_CBS11718:0.0015316602	Cryptococcus_tetragattii_IND107:0.0015246546)99.8/100:0.00689786	(Cryptococcus_sp._MF13:0.0000010000	Cryptococcus_sp._MF34:0.0007631097)99.5/100:0.0076652698)99.9/100:0.0265965814	((Cryptococcus_deneoformans_NIH12:0.0015339715	Cryptococcus_deneoformans_NIH433:0.0022837470)99.6/100:0.0129985118	((Cryptococcus_neoformans_125.91:0.0015332498	Cryptococcus_neoformans_H99:0.0000010000)77.5/92:0.001535	(Cryptococcus_neoformans_Bt1:0.0000010000	Cryptococcus_neoformans_Bt206:0.0000010000)93.1/96:0.0030678	(Cryptococcus_neoformans_Bt22:0.0022994597	Cryptococcus_neoformans_Ftc555-1:0.0007648688)93.1/96:0.00229893	(Cryptococcus_neoformans_PMHc1023.ENR:0.0000010000	Cryptococcus_neoformans_T4:0.0000010000)83/97:0.0007674552)100/100:0.0208929581)74.8/82:0.0040586138)100/100:0.1434509713	(((((Cryptococcus_sp._DSM108351:0.0007734519	Cryptococcus_sp._NCYC1536:0.0000010000)77.9/96:0.0007738713	Cryptococcus_sp._DSM111205:0.0007715761)92/99:0.0036903591	((Cryptococcus_sp._DSM108352:0.0000010000	Cryptococcus_sp._DSM111204:0.0000010000)81.7/98:0.0013817932	Cryptococcus_sp._DSM117830:0.0012334477)78.2/95:0.0014380672)100/100:0.0547737039	(Cryptococcus_sp._DSM109063:0.0332926135	Cryptococcus_sp._OR918:0.0504673223)100/100:0.0717691441)100/100:0.1681600902	Kwoniella_shandongensis_CBS12478:0.3262041487)100/100:0.1179486161)71.7/80:0.0256786075	((Cryptococcus_depauperatus_CBS7841:0.0030033926	Cryptococcus_depauperatus_CBS7855:0.0086464808)100/100:0.2293566696	Cryptococcus_sp._CMW60451:0.2293776664)99.9/100:0.0752479083)100/100:0.3693418639	Cryptococcus_sp._OR849:0.0738176542)100/100:0.0510494446	(Cryptococcus_floricola_DSM27421:0.0155152820	Cryptococcus_wingfieldii_CBS7118:0.0074222391)77.5/92:0.0033340595)96.7/100:0.0072815253);
(Cryptococcus_amylolentus_CBS6039:0.0000009988	Cryptococcus_amylolentus_CBS6273:0.0000009988	(((((((Cryptococcus_bacillisporus_CA1280:0.0032180496	Cryptococcus_bacillisporus_CA1873:0.0000009988)100/100:0.0151655	(Cryptococcus_gattii_E566:0.0010715992	Cryptococcus_gattii_WM276:0.0000009988)100/100:0.0253602	(Cryptococcus_decagattii_7685027:0.0031913718	Cryptococcus_decagattii_CBS11687:0.0010590697)100/100:0.0195302614)84.9/76:0.0021215429	(((Cryptococcus_deuterogattii_CBS10090:0.0000009988	Cryptococcus_deuterogattii_R265:0.0053247040)100/100:0.0162919639	(Cryptococcus_sp._MF13:0.0000009988	Cryptococcus_sp._MF34:0.0010676574)100/100:0.0246303605)73.9/74:0.0009333850	(Cryptococcus_tetragattii_CBS11718:0.0020959655	Cryptococcus_tetragattii_IND107:0.0042653241)100/100:0.0295782369)90.9/91:0.0044119512)99.1/100:0.0517306905	((Cryptococcus_deneoformans_NIH12:0.0010426647	Cryptococcus_deneoformans_NIH433:0.0000009988)100/100:0.0606955552	(((Cryptococcus_neoformans_125.91:0.0000009988	Cryptococcus_neoformans_H99:0.0010382058)97.3/97:0.0073523128	(Cryptococcus_neoformans_PMHc1023.ENR:0.0010366579	Cryptococcus_neoformans_T4:0.0010402530)95.3/98:0.0051970355)88.7/91:0.0043291321	(((Cryptococcus_neoformans_Bt1:0.0010257552	Cryptococcus_neoformans_Bt206:0.0010465487)99.7/100:0.0104559792	Cryptococcus_neoformans_Bt22:0.0020650383)93.1/99:0.0042183646	Cryptococcus_neoformans_Ftc555-1:0.0020297987)87.9/87:0.0052760172)100/100:0.0614274953)99/100:0.0506454944)100/100:0.3428784946	(((Cryptococcus_depauperatus_CBS7841:0.0134318889	Cryptococcus_depauperatus_CBS7855:0.0201637912)100/100:0.9641821373	Cryptococcus_sp._CMW60451:0.5239723627)89.4/95:0.0913354753	(((Cryptococcus_sp._DSM108351:4.3003e-06	Cryptococcus_sp._NCYC1536:4.3003e-06	Cryptococcus_sp._DSM111205:0.00101059	(Cryptococcus_sp._DSM108352:0.0000009988	Cryptococcus_sp._DSM111204:0.0000009988)76/87:0.00403305	Cryptococcus_sp._DSM117830:0.00302682)99.9/100:0.1358447864	(Cryptococcus_sp._DSM109063:0.0563287120	Cryptococcus_sp._OR918:0.0255189839)97.4/99:0.0573033758)100/100:0.3122810285	Kwoniella_shandongensis_CBS12478:0.9294255092)100/100:0.3322450503)94.6/95:0.1200248249)100/100:0.5471818504	Cryptococcus_sp._OR849:0.1710748581)99.3/100:0.0995207839	(Cryptococcus_floricola_DSM27421:0.0182714746	Cryptococcus_wingfieldii_CBS7118:0.0211678179)87.6/97:0.0066443737)99.6/100:0.0225019824);
(Cryptococcus_amylolentus_CBS6039:0.0010639273	Cryptococcus_amylolentus_CBS6273:0.0000010000	(((((((Cryptococcus_bacillisporus_CA1280:0.0010891603	Cryptococcus_bacillisporus_CA1873:0.0000010000)94.4/99:0.0032751912	(Cryptococcus_decagattii_7685027:0.0000010000	Cryptococcus_decagattii_CBS11687:0.0010892796)92.4/99:0.0032762097)90.6/94:0.0021827193	(Cryptococcus_gattii_E566:0.0010892875	Cryptococcus_gattii_WM276:0.0010929739)98/99:0.0054686637)75.1/89:0.00108947	((Cryptococcus_sp._MF13:0.0010852268	Cryptococcus_sp._MF34:0.0000010000)98.3/100:0.0065491907	(Cryptococcus_tetragattii_CBS11718:0.0000010000	Cryptococcus_tetragattii_IND107:0.0032668783)98.8/100:0.0065592330)73.9/81:0.00108477	(Cryptococcus_deuterogattii_CBS10090:0.0000010000	Cryptococcus_deuterogattii_R265:0.0000010000)94/99:0.0043636302)100/99:0.0354554	((((Cryptococcus_neoformans_125.91:0.0000010000	Cryptococcus_neoformans_H99:0.0000010000)95.1/100:0.00325719	Cryptococcus_neoformans_Ftc555-1:0.00217131	Cryptococcus_neoformans_Bt22:0.0032609207)87/81:0.0021767963	(Cryptococcus_neoformans_PMHc1023.ENR:0.0010865667	Cryptococcus_neoformans_T4:0.0000010000)94.6/98:0.0032632315)73.7/75:0.0010809253	(Cryptococcus_neoformans_Bt1:0.0000010000	Cryptococcus_neoformans_Bt206:0.0000010000)91.8/98:0.0032697561)99.9/100:0.0197426	(Cryptococcus_deneoformans_NIH12:0.0021758058	Cryptococcus_deneoformans_NIH433:0.0000010000)97.3/100:0.0157383399)100/100:0.306214	((((Cryptococcus_sp._DSM108351:2e-06	Cryptococcus_sp._DSM117830:2e-06	((Cryptococcus_sp._DSM108352:0.0000010000	Cryptococcus_sp._DSM111204:0.0000010000)97.1/100:0.0032899583	Cryptococcus_sp._DSM111205:0.0000010000)90.9/93:0.0016428689)79.3/92:0.0008215825	Cryptococcus_sp._NCYC1536:0.0000010000)99.5/100:0.0947104338	(Cryptococcus_sp._DSM109063:0.0581636791	Cryptococcus_sp._OR918:0.0376033720)99.6/100:0.0779432540)100/100:0.7044156463	Kwoniella_shandongensis_CBS12478:0.4799430146)100/100:0.325773	((Cryptococcus_depauperatus_CBS7841:0.0042607299	Cryptococcus_depauperatus_CBS7855:0.0108680233)100/100:0.2441059343	Cryptococcus_sp._CMW60451:0.2584405514)100/100:0.1571878544)100/100:0.350082	Cryptococcus_sp._OR849:0.0790661	Cryptococcus_floricola_DSM27421:0.0133395	Cryptococcus_wingfieldii_CBS7118:0.0116737)99.8/98:0.0219848035);
(Cryptococcus_amylolentus_CBS6039:0.0000010000	Cryptococcus_amylolentus_CBS6273:0.0000010000	((((((((Cryptococcus_bacillisporus_CA1280:0.0023196554	Cryptococcus_bacillisporus_CA1873:0.0000010000)86.7/93:0.0142817	(((Cryptococcus_deuterogattii_CBS10090:0.0000010000	Cryptococcus_deuterogattii_R265:0.0000010000)100/100:0.0342133005	((Cryptococcus_gattii_E566:0.0279276090	Cryptococcus_tetragattii_CBS11718:0.0028864847)100/100:0.0772802275	Cryptococcus_tetragattii_IND107:0.0025333851)90/81:0.0072949913)76.5/53:0.00202784	(Cryptococcus_sp._MF13:0.0082734420	Cryptococcus_sp._MF34:0.0000010000)98.1/100:0.0134665	Cryptococcus_gattii_WM276:0.0095389606)81.3/69:0.0135045	(Cryptococcus_decagattii_7685027:0.0020351770	Cryptococcus_decagattii_CBS11687:0.0336326358)95.6/99:0.0164684154)99.4/100:0.0469294443	((Cryptococcus_deneoformans_NIH12:0.0071082464	Cryptococcus_deneoformans_NIH433:0.0022373836)98.7/100:0.0284339528	((Cryptococcus_neoformans_125.91:2e-06	Cryptococcus_neoformans_H99:2e-06	Cryptococcus_neoformans_Bt206:0.0000010000)90.4/94:0.00700954	Cryptococcus_neoformans_Bt1:0.00696514	(Cryptococcus_neoformans_PMHc1023.ENR:0.0056851163	Cryptococcus_neoformans_T4:0.0000010000)94.2/95:0.00697342	(Cryptococcus_neoformans_Bt22:0.0000010000	Cryptococcus_neoformans_Ftc555-1:0.0000010000)80.3/95:0.0023437544)97.5/95:0.0228116238)97/100:0.0372969006)99.8/100:0.1034209056	(((((Cryptococcus_sp._DSM108351:0.0000010000	Cryptococcus_sp._DSM111205:0.0000010000)81.7/95:0.0022995941	Cryptococcus_sp._NCYC1536:0.0022893516)77.2/88:0.0023921325	(Cryptococcus_sp._DSM108352:2e-06	Cryptococcus_sp._DSM111204:2e-06	Cryptococcus_sp._DSM117830:0.0000010000)76.6/83:0.0022566784)99.9/100:0.0838061117	(Cryptococcus_sp._DSM109063:0.2379883678	Cryptococcus_sp._OR918:0.0416336215)89.1/91:0.0309928761)100/100:0.1674334281	Kwoniella_shandongensis_CBS12478:0.1866835735)86.2/88:0.0482304725)89.3/90:0.0436826116	((Cryptococcus_depauperatus_CBS7841:0.0040027478	Cryptococcus_depauperatus_CBS7855:0.0275685334)100/100:0.2563405510	Cryptococcus_sp._CMW60451:0.1773608770)97.5/100:0.0829652140)100/100:0.1549783544	Cryptococcus_sp._OR849:0.0299485674)99.1/100:0.0495787413	Cryptococcus_floricola_DSM27421:0.0000010000)87.8/96:0.0051869699	Cryptococcus_wingfieldii_CBS7118:0.0089531316)99.5/100:0.0165821033);
(Cryptococcus_amylolentus_CBS6039:0.0000010000	Cryptococcus_amylolentus_CBS6273:0.0016503514	(((((((Cryptococcus_bacillisporus_CA1280:0.0033852859	Cryptococcus_bacillisporus_CA1873:0.0085710862)99.4/100:0.0205912088	(Cryptococcus_decagattii_7685027:0.0092638394	Cryptococcus_decagattii_CBS11687:0.0052556674)100/100:0.0331307635)93.4/96:0.0070302456	(Cryptococcus_deuterogattii_CBS10090:0.0000010000	Cryptococcus_deuterogattii_R265:0.0000010000)99.2/100:0.0112219	(Cryptococcus_tetragattii_CBS11718:0.0015922840	Cryptococcus_tetragattii_IND107:0.0032104132)99.3/98:0.0128827	(Cryptococcus_sp._MF13:0.0000010000	Cryptococcus_sp._MF34:0.0015924800)97/99:0.00962185	(Cryptococcus_gattii_E566:0.0000010000	Cryptococcus_gattii_WM276:0.0031879866)99.8/100:0.0145138)100/100:0.0494899658	((Cryptococcus_deneoformans_NIH12:0.0000010000	Cryptococcus_deneoformans_NIH433:0.0032657633)100/100:0.0475849719	((((Cryptococcus_neoformans_125.91:0.0032459848	Cryptococcus_neoformans_H99:0.0000010000)88.1/98:0.0032494429	Cryptococcus_neoformans_Ftc555-1:0.0016209516)92.8/98:0.0061757162	((Cryptococcus_neoformans_Bt1:0.0032357741	Cryptococcus_neoformans_Bt22:0.0016169710)80.8/95:0.0016235887	Cryptococcus_neoformans_Bt206:0.0000010000)77.1/92:0.0023689277)92.3/97:0.0061102724	(Cryptococcus_neoformans_PMHc1023.ENR:0.0000010000	Cryptococcus_neoformans_T4:0.0000010000)86.3/94:0.0032413511)97.1/99:0.0183453994)95.8/98:0.0208709837)99.9/100:0.0843354973	(Cryptococcus_depauperatus_CBS7841:0.0010438471	Cryptococcus_depauperatus_CBS7855:0.0103326918)100/100:0.156109	Cryptococcus_sp._CMW60451:0.182388	(((Cryptococcus_sp._DSM108351:0.0016543583	Cryptococcus_sp._DSM108352:4e-06	Cryptococcus_sp._NCYC1536:4e-06	Cryptococcus_sp._DSM111205:4e-06	Cryptococcus_sp._DSM117830:4e-06	Cryptococcus_sp._DSM111204:2e-06)100/100:0.0624002515	(Cryptococcus_sp._DSM109063:0.0948011944	Cryptococcus_sp._OR918:0.0049675509)97/99:0.0290818725)99.1/100:0.0553426103	Kwoniella_shandongensis_CBS12478:0.1790488668)96.7/97:0.0726329)100/100:0.0866303992	Cryptococcus_sp._OR849:0.0310629903)94.5/86:0.0174336495	Cryptococcus_floricola_DSM27421:0.020961	Cryptococcus_wingfieldii_CBS7118:0.0183304)100/100:0.0344416830);
(Cryptococcus_amylolentus_CBS6039:0.0026460302	Cryptococcus_amylolentus_CBS6273:0.0000010000	((((((((Cryptococcus_bacillisporus_CA1280:2e-06	Cryptococcus_bacillisporus_CA1873:0.00517721	(Cryptococcus_deuterogattii_CBS10090:2e-06	(Cryptococcus_sp._MF13:0.0000010000	Cryptococcus_sp._MF34:0.0000010000)94.1/98:0.00516299	Cryptococcus_deuterogattii_R265:0.0025836634)82.8/93:0.00258207	(Cryptococcus_decagattii_7685027:0.0000010000	Cryptococcus_decagattii_CBS11687:0.0051669933)86.3/94:0.0025830582)76.2/89:0.0025750922	(Cryptococcus_tetragattii_CBS11718:0.0000010000	Cryptococcus_tetragattii_IND107:0.0000010000)78/91:0.0025898610)76.7/89:0.0026013813	(Cryptococcus_gattii_E566:0.0000010000	Cryptococcus_gattii_WM276:0.0000010000)79.6/92:0.0025981919)72.7/82:0.0085175625	((Cryptococcus_deneoformans_NIH12:0.0025832704	Cryptococcus_deneoformans_NIH433:0.0079239090)98.4/99:0.0244642406	(Cryptococcus_neoformans_125.91:3e-06	Cryptococcus_neoformans_Bt22:3e-06	Cryptococcus_neoformans_Bt1:3e-06	Cryptococcus_neoformans_Bt206:5e-06	Cryptococcus_neoformans_H99:5e-06	Cryptococcus_neoformans_Ftc555-1:4e-06	(Cryptococcus_neoformans_PMHc1023.ENR:0.0000010000	Cryptococcus_neoformans_T4:0.0000010000)84.1/93:0.0026127075)84.9/85:0.0074830403)76.2/78:0.0218186387)100/100:0.1011809980	(Cryptococcus_depauperatus_CBS7841:0.0000010000	Cryptococcus_depauperatus_CBS7855:0.0052163896)100/100:0.197421	Cryptococcus_sp._CMW60451:0.21618)76.3/64:0.0174904231	(((Cryptococcus_sp._DSM108351:2e-06	Cryptococcus_sp._DSM108352:2e-06	Cryptococcus_sp._DSM111204:3e-06	Cryptococcus_sp._DSM111205:4e-06	Cryptococcus_sp._NCYC1536:4e-06	Cryptococcus_sp._DSM117830:2e-06)96.6/99:0.0387350590	(Cryptococcus_sp._DSM109063:0.0173041955	Cryptococcus_sp._OR918:0.0063906511)81.9/86:0.0309982116)99.6/99:0.0701935315	Kwoniella_shandongensis_CBS12478:0.1581970663)90/89:0.0507320224)100/100:0.1030069987	Cryptococcus_sp._OR849:0.0465536166)98.8/100:0.0481247920	(Cryptococcus_floricola_DSM27421:0.0301278925	Cryptococcus_wingfieldii_CBS7118:0.0107966627)71.1/85:0.0023366261)90.1/98:0.0084182860);
(Cryptococcus_amylolentus_CBS6039:0.0000010000	Cryptococcus_amylolentus_CBS6273:0.0000010000	((((((((Cryptococcus_bacillisporus_CA1280:0.0030604031	Cryptococcus_bacillisporus_CA1873:0.0030532318)89.2/96:0.00611889	(Cryptococcus_decagattii_7685027:0.0030518595	Cryptococcus_decagattii_CBS11687:0.0030608330)99.3/100:0.0217461	(Cryptococcus_tetragattii_CBS11718:0.0061348769	Cryptococcus_tetragattii_IND107:0.0061505055)87.7/94:0.00616114	(Cryptococcus_sp._MF13:0.0000010000	Cryptococcus_sp._MF34:0.0000010000)91.8/95:0.0061374067)83.9/76:0.00305956	(Cryptococcus_gattii_E566:0.0000010000	Cryptococcus_gattii_WM276:0.0000010000)97.8/99:0.0123861	(Cryptococcus_deuterogattii_CBS10090:0.0000010000	Cryptococcus_deuterogattii_R265:0.0000010000)88.8/95:0.0092377750)98.4/98:0.0268899844	(Cryptococcus_deneoformans_NIH12:0.0000010000	Cryptococcus_deneoformans_NIH433:0.0000010000)93.4/98:0.0146094578)87.4/86:0.0111597891	((Cryptococcus_neoformans_125.91:3e-06	Cryptococcus_neoformans_Bt1:5e-06	Cryptococcus_neoformans_H99:5e-06	Cryptococcus_neoformans_Bt206:0.00298649	Cryptococcus_neoformans_Bt22:2e-06	Cryptococcus_neoformans_Ftc555-1:0.0000010000)76.3/86:0.0028958255	(Cryptococcus_neoformans_PMHc1023.ENR:0.0000010000	Cryptococcus_neoformans_T4:0.0000010000)74.6/90:0.0030861104)95/99:0.0161704938)99.7/100:0.0687274	((Cryptococcus_depauperatus_CBS7841:0.0166093670	Cryptococcus_depauperatus_CBS7855:0.0091114366)100/100:0.1507871233	Cryptococcus_sp._CMW60451:0.1441688533)91.1/88:0.0294844	(((Cryptococcus_sp._DSM108351:2e-06	Cryptococcus_sp._DSM111205:4e-06	Cryptococcus_sp._DSM117830:4e-06	Cryptococcus_sp._NCYC1536:3e-06	(Cryptococcus_sp._DSM108352:0.0000010000	Cryptococcus_sp._DSM111204:0.0000010000)78/95:0.0030202877)98.2/99:0.0459853752	(Cryptococcus_sp._DSM109063:0.0300913079	Cryptococcus_sp._OR918:0.0271653627)84.2/88:0.0248933500)99.9/100:0.1145197358	Kwoniella_shandongensis_CBS12478:0.1259085556)98.7/99:0.0834589920)100/100:0.1763157257	Cryptococcus_sp._OR849:0.0562605372)70.7/71:0.0110003	Cryptococcus_wingfieldii_CBS7118:0.00951199	Cryptococcus_floricola_DSM27421:0.0033151725)83.1/89:0.0057127653);
(Cryptococcus_amylolentus_CBS6039:0.0028696094	Cryptococcus_amylolentus_CBS6273:0.0040782987	((((((((Cryptococcus_bacillisporus_CA1280:0.0026852008	Cryptococcus_bacillisporus_CA1873:0.0026834496)95.8/99:0.0074173460	(Cryptococcus_decagattii_7685027:0.0000010000	Cryptococcus_decagattii_CBS11687:0.0000010000)99.9/100:0.0176975904)94.8/100:0.0076512030	(Cryptococcus_gattii_E566:0.0000010000	Cryptococcus_gattii_WM276:0.0013333106)99.7/100:0.0135688676)88.9/94:0.0053232651	((Cryptococcus_deuterogattii_CBS10090:0.0000010000	Cryptococcus_deuterogattii_R265:0.0000010000)100/100:0.0188942773	((Cryptococcus_sp._MF13:0.0000010000	Cryptococcus_sp._MF34:0.0000010000)98.1/100:0.0095274250	(Cryptococcus_tetragattii_CBS11718:0.0000010000	Cryptococcus_tetragattii_IND107:0.0000010000)98.7/100:0.0108870988)97.8/100:0.0082997074)85.5/89:0.0028500289)100/100:0.0540345	(Cryptococcus_deneoformans_NIH12:0.0000010000	Cryptococcus_deneoformans_NIH433:0.0013402385)99.8/100:0.0391553	((((Cryptococcus_neoformans_125.91:0.0013420674	Cryptococcus_neoformans_H99:0.0013189157)89.3/96:0.00265464	Cryptococcus_neoformans_Bt1:3e-06	Cryptococcus_neoformans_Bt206:3e-06	Cryptococcus_neoformans_Bt22:0.0039752464)89.9/96:0.0026597923	Cryptococcus_neoformans_Ftc555-1:0.0026635954)72.1/80:0.0010545460	(Cryptococcus_neoformans_PMHc1023.ENR:0.0013297211	Cryptococcus_neoformans_T4:0.0026636937)77.4/91:0.0015950581)93/94:0.0165220690)100/100:0.144913	((Cryptococcus_depauperatus_CBS7841:0.0074036954	Cryptococcus_depauperatus_CBS7855:0.0098411319)100/100:0.3149835602	Cryptococcus_sp._CMW60451:0.1968567608)97.1/91:0.0872162	((((Cryptococcus_sp._DSM108351:0.0000010000	Cryptococcus_sp._NCYC1536:0.0000010000)78.8/96:0.0013653683	(Cryptococcus_sp._DSM108352:0.0000010000	Cryptococcus_sp._DSM111204:0.0000010000)91.9/96:0.00273598	Cryptococcus_sp._DSM111205:3e-06	Cryptococcus_sp._DSM117830:3e-06)99.3/100:0.0484303882	(Cryptococcus_sp._DSM109063:0.0255344768	Cryptococcus_sp._OR918:0.0187068688)97.1/100:0.0405449231)100/100:0.1842797466	Kwoniella_shandongensis_CBS12478:0.3771035966)97.5/98:0.0800989610)100/100:0.1795832818	Cryptococcus_sp._OR849:0.0748460938)99.6/100:0.046295	Cryptococcus_floricola_DSM27421:0.00830055	Cryptococcus_wingfieldii_CBS7118:0.0066095421)99.7/100:0.0195684984);
(Cryptococcus_amylolentus_CBS6039:0.0013471735	Cryptococcus_amylolentus_CBS6273:0.0000010000	(((((Cryptococcus_bacillisporus_CA1280:0.0004820673	Cryptococcus_bacillisporus_CA1873:0.00369399	((Cryptococcus_decagattii_7685027:0.0025947824	Cryptococcus_decagattii_CBS11687:0.0000010000)98.4/100:0.0080430179	(((Cryptococcus_deuterogattii_CBS10090:0.0013009915	Cryptococcus_deuterogattii_R265:0.0000010000)99.4/100:0.0118603901	(Cryptococcus_gattii_E566:0.0000010000	Cryptococcus_gattii_WM276:0.0000010000)89.1/98:0.0037219719)75.7/87:0.0015045760	(Cryptococcus_sp._MF13:0.0000010000	Cryptococcus_sp._MF34:0.0012995769)96.2/100:0.00520946	(Cryptococcus_tetragattii_CBS11718:0.0000010000	Cryptococcus_tetragattii_IND107:0.0013004711)97/100:0.00521055)72.9/79:0.0024016379)74.5/63:0.00476517)97.9/99:0.0215919956	((Cryptococcus_deneoformans_NIH12:0.0000010000	Cryptococcus_deneoformans_NIH433:0.0000010000)99.5/100:0.0193751891	(((Cryptococcus_neoformans_125.91:0.0038694	Cryptococcus_neoformans_H99:0.00387102	(Cryptococcus_neoformans_Bt1:0.0012876327	Cryptococcus_neoformans_Bt206:0.0012901013)80.6/96:0.00128945	Cryptococcus_neoformans_Ftc555-1:0.00258101)85.8/91:0.0025779462	Cryptococcus_neoformans_Bt22:0.0000010000)76.1/91:0.0012893079	(Cryptococcus_neoformans_PMHc1023.ENR:0.0000010000	Cryptococcus_neoformans_T4:0.0012932195)97.1/99:0.0065034870)99.4/100:0.0155880662)83.3/90:0.0064165481)100/100:0.2341055120	((Cryptococcus_depauperatus_CBS7841:0.0164897515	Cryptococcus_depauperatus_CBS7855:0.0133199299)100/100:0.3211535540	Cryptococcus_sp._CMW60451:0.3190701420)96.9/99:0.144603	((((Cryptococcus_sp._DSM108351:0.0000010000	Cryptococcus_sp._DSM111205:0.0030576573)100/100:0.0219818	Cryptococcus_sp._NCYC1536:3.0961e-06	(Cryptococcus_sp._DSM108352:2e-06	Cryptococcus_sp._DSM111204:2e-06	Cryptococcus_sp._DSM117830:0.0000010000)83/82:0.0031043504)99.9/100:0.0748253896	(Cryptococcus_sp._DSM109063:0.0324417641	Cryptococcus_sp._OR918:0.0173606148)97.8/100:0.0456640424)100/100:0.2034863838	Kwoniella_shandongensis_CBS12478:0.4616979696)100/100:0.354123)100/100:0.3242314787	Cryptococcus_sp._OR849:0.0628647112)99.1/100:0.0590170600	(Cryptococcus_floricola_DSM27421:0.0267547504	Cryptococcus_wingfieldii_CBS7118:0.0281998687)84.8/92:0.0089323696)98.7/100:0.0248569110);
(Cryptococcus_amylolentus_CBS6039:0.0012998848	Cryptococcus_amylolentus_CBS6273:0.0013001626	(((((((((Cryptococcus_bacillisporus_CA1280:0.0012890619	Cryptococcus_bacillisporus_CA1873:0.0000010000)94.9/99:0.00387859	(Cryptococcus_gattii_E566:0.0000010000	Cryptococcus_gattii_WM276:0.0000010000)97.9/100:0.00648744	(Cryptococcus_decagattii_7685027:0.0000010000	Cryptococcus_decagattii_CBS11687:0.0012830946)98.8/100:0.0064630654)91.5/93:0.00258085	(Cryptococcus_sp._MF13:0.0000010000	Cryptococcus_sp._MF34:0.0000010000)98.6/100:0.00646692	(Cryptococcus_tetragattii_CBS11718:0.0000010000	Cryptococcus_tetragattii_IND107:0.0053205672)98.6/100:0.0077784979)71.6/71:0.0017462485	(Cryptococcus_deuterogattii_CBS10090:0.0012872598	Cryptococcus_deuterogattii_R265:0.0012888201)96.5/100:0.0076713862)100/100:0.0239387103	((Cryptococcus_neoformans_125.91:0.00128846	Cryptococcus_neoformans_Bt206:4e-06	Cryptococcus_neoformans_H99:4e-06	Cryptococcus_neoformans_Bt1:2e-06	Cryptococcus_neoformans_Bt22:0.0025729098)76.6/92:0.0012879640	(Cryptococcus_neoformans_Ftc555-1:0.00128638	Cryptococcus_neoformans_PMHc1023.ENR:0.00128747	Cryptococcus_neoformans_T4:0.0000010000)80.7/92:0.0012862352)89.8/95:0.0039231702)87.1/86:0.0091923572	(Cryptococcus_deneoformans_NIH12:0.0026436680	Cryptococcus_deneoformans_NIH433:0.0038061359)75.6/92:0.0026930565)99.9/100:0.0653216864	(((Cryptococcus_depauperatus_CBS7841:0.0050004363	Cryptococcus_depauperatus_CBS7855:0.0105748682)100/100:0.2056396430	Cryptococcus_sp._CMW60451:0.1344203482)88.8/89:0.0288368809	(((Cryptococcus_sp._DSM108351:0.00130042	Cryptococcus_sp._DSM111204:0.00130042	(Cryptococcus_sp._DSM111205:0.0000010000	Cryptococcus_sp._DSM117830:0.0000010000)85.9/89:0.00259872	Cryptococcus_sp._DSM108352:2e-06	Cryptococcus_sp._NCYC1536:2e-06)99.9/100:0.0407580277	(Cryptococcus_sp._DSM109063:0.0158026771	Cryptococcus_sp._OR918:0.0098142740)93.1/96:0.0208229125)100/100:0.0790454847	Kwoniella_shandongensis_CBS12478:0.1059338228)98.2/99:0.0373692916)75/78:0.0303872508)100/100:0.0957941089	Cryptococcus_sp._OR849:0.0223226901)71.9/84:0.0096140741	(Cryptococcus_floricola_DSM27421:0.0026253513	Cryptococcus_wingfieldii_CBS7118:0.0065805110)79.8/90:0.0033382200)91/99:0.0058417689);
(Cryptococcus_amylolentus_CBS6039:0.0026421872	Cryptococcus_amylolentus_CBS6273:0.0026149458	(((((((((Cryptococcus_bacillisporus_CA1280:0.0052464313	Cryptococcus_bacillisporus_CA1873:0.0000010000)89.2/97:0.0073355583	(Cryptococcus_decagattii_7685027:0.0055207468	Cryptococcus_decagattii_CBS11687:0.0103270951)98.9/100:0.0213116614)87.9/92:0.00590298	((Cryptococcus_gattii_E566:0.0000010000	Cryptococcus_gattii_WM276:0.0000010000)98.5/100:0.0131046083	((Cryptococcus_sp._MF13:0.0143652245	Cryptococcus_sp._MF34:0.0052249625)86/96:0.0052892040	(Cryptococcus_tetragattii_CBS11718:0.0000010000	Cryptococcus_tetragattii_IND107:0.0000010000)98.7/100:0.0160178760)78.5/84:0.0026096736)78.6/87:0.00263073	(Cryptococcus_deuterogattii_CBS10090:0.0000010000	Cryptococcus_deuterogattii_R265:0.0026749319)99.4/100:0.0211503291)99.9/97:0.0410564981	(Cryptococcus_deneoformans_NIH12:0.0026630928	Cryptococcus_deneoformans_NIH433:0.0026397563)98.9/100:0.0305336314)81.1/83:0.0091613636	((((Cryptococcus_neoformans_125.91:0.0000010000	Cryptococcus_neoformans_H99:0.0026512110)77/97:0.0026604427	(Cryptococcus_neoformans_Bt22:0.0026629389	Cryptococcus_neoformans_Ftc555-1:0.0026706503)90.2/96:0.0053438021)77.5/68:0.0026476249	(Cryptococcus_neoformans_PMHc1023.ENR:0.0000010000	Cryptococcus_neoformans_T4:0.0053148312)87/97:0.0053189293)76.4/66:0.0026658388	(Cryptococcus_neoformans_Bt1:0.0053314282	Cryptococcus_neoformans_Bt206:0.0000010000)78.5/79:0.0026576207)97/99:0.0291500609)100/100:0.2454689211	((Cryptococcus_depauperatus_CBS7841:0.0135509430	Cryptococcus_depauperatus_CBS7855:0.0000010000)100/100:0.3093648049	Cryptococcus_sp._CMW60451:0.3183461405)97.8/99:0.1475216487)80.6/52:0.0585088399	((Cryptococcus_sp._DSM108351:3e-06	Cryptococcus_sp._DSM111204:4e-06	Cryptococcus_sp._DSM117830:5e-06	Cryptococcus_sp._NCYC1536:5e-06	Cryptococcus_sp._DSM111205:2e-06	Cryptococcus_sp._DSM108352:0.0000010000)100/100:0.1841212889	(Cryptococcus_sp._DSM109063:0.0727999695	Cryptococcus_sp._OR918:0.0538282931)90.8/95:0.0514281208)100/100:0.644817	Kwoniella_shandongensis_CBS12478:0.956727)100/100:0.4066226900	Cryptococcus_sp._OR849:0.1210156125)96.6/98:0.0736663122	Cryptococcus_floricola_DSM27421:0.018178	Cryptococcus_wingfieldii_CBS7118:0.0179786)98.6/100:0.0224557563);
(Cryptococcus_amylolentus_CBS6039:0.0010228112	Cryptococcus_amylolentus_CBS6273:0.0010219825	(((((((((Cryptococcus_bacillisporus_CA1280:0.0010649922	Cryptococcus_bacillisporus_CA1873:0.0021554776)98.9/100:0.0075703508	(Cryptococcus_decagattii_7685027:0.0010729662	Cryptococcus_decagattii_CBS11687:0.0021435235)93.8/99:0.0043392397)96.3/99:0.0127391	(Cryptococcus_deuterogattii_CBS10090:0.0000010000	Cryptococcus_deuterogattii_R265:0.0010784354)100/100:0.0382263	(Cryptococcus_sp._MF13:0.0010662091	Cryptococcus_sp._MF34:0.0000010000)99.6/100:0.0160401518)73.6/56:0.0049067949	(Cryptococcus_gattii_E566:0.0021401967	Cryptococcus_gattii_WM276:0.0000010000)100/100:0.0192893394)72.2/66:0.0061577488	(Cryptococcus_tetragattii_CBS11718:0.0010689918	Cryptococcus_tetragattii_IND107:0.0000010000)97.2/100:0.0098952351)100/100:0.0676913773	((Cryptococcus_deneoformans_NIH12:0.0041677820	Cryptococcus_deneoformans_NIH433:0.0053641364)100/100:0.0467238266	((((Cryptococcus_neoformans_125.91:0.0000020136	Cryptococcus_neoformans_H99:0.0031449619)80.7/90:0.0011900241	Cryptococcus_neoformans_Bt22:0.0019626069)70.6/77:0.0020891791	((Cryptococcus_neoformans_Bt1:0.0010459506	Cryptococcus_neoformans_Bt206:0.0010451048)77.1/98:0.0010420126	Cryptococcus_neoformans_Ftc555-1:0.0021013196)93.8/99:0.0033025940)96.5/96:0.00724545	Cryptococcus_neoformans_PMHc1023.ENR:0.00214609	Cryptococcus_neoformans_T4:0.0031365870)100/100:0.0470745284)95.7/97:0.0244086743)100/100:0.1079613216	(((Cryptococcus_depauperatus_CBS7841:0.0139220412	Cryptococcus_depauperatus_CBS7855:0.0097109717)100/100:0.2595406406	Cryptococcus_sp._CMW60451:0.2263605129)88.9/89:0.0408559952	(((Cryptococcus_sp._DSM108351:5.73639e-05	Cryptococcus_sp._DSM108352:5.93639e-05	Cryptococcus_sp._DSM111204:6.03639e-05	Cryptococcus_sp._DSM111205:6.03639e-05	Cryptococcus_sp._DSM117830:0.000909847	Cryptococcus_sp._NCYC1536:0.0007954184)100/100:0.0710933604	(Cryptococcus_sp._DSM109063:0.0193814296	Cryptococcus_sp._OR918:0.0191830947)99.3/100:0.0387545980)100/100:0.1724960204	Kwoniella_shandongensis_CBS12478:0.3640545540)99.9/100:0.0876066284)89.5/91:0.0448087069)100/100:0.2613062222	Cryptococcus_sp._OR849:0.0454062663)97.4/97:0.0323402415	(Cryptococcus_floricola_DSM27421:0.0152407629	Cryptococcus_wingfieldii_CBS7118:0.0034009088)88.3/95:0.0054871153)99.1/100:0.0133461266);
(Cryptococcus_amylolentus_CBS6039:0.0000009994	Cryptococcus_amylolentus_CBS6273:0.0000009994	((((((((Cryptococcus_bacillisporus_CA1280:0.0013419867	Cryptococcus_bacillisporus_CA1873:0.0000009994)83.7/95:0.00133257	(Cryptococcus_gattii_E566:0.0000009994	Cryptococcus_gattii_WM276:0.0000009994)98.6/100:0.00670879	(Cryptococcus_tetragattii_CBS11718:0.0013274442	Cryptococcus_tetragattii_IND107:0.0000009994)99.1/100:0.0080747902)80.7/44:0.00133294	(Cryptococcus_decagattii_7685027:0.0000009994	Cryptococcus_decagattii_CBS11687:0.0026738652)89.9/94:0.00133366	(Cryptococcus_sp._MF13:0.0000009994	Cryptococcus_sp._MF34:0.0000009994)96.7/98:0.0053628061)70.6/42:0.0013895869	(Cryptococcus_deuterogattii_CBS10090:0.0000009994	Cryptococcus_deuterogattii_R265:0.0000009994)83.9/94:0.0026432137)88.6/70:0.0085453251	((Cryptococcus_deneoformans_NIH12:0.0013666098	Cryptococcus_deneoformans_NIH433:0.0000009994)99.6/100:0.0182044046	(((Cryptococcus_neoformans_125.91:0.0000009994	Cryptococcus_neoformans_H99:0.0000009994)74.9/92:0.00134431	(Cryptococcus_neoformans_Bt1:0.0013424373	Cryptococcus_neoformans_Bt206:0.0013481079)87.2/90:0.00134732	Cryptococcus_neoformans_Ftc555-1:1.9988e-06	Cryptococcus_neoformans_Bt22:0.0013437262)86.2/91:0.0026068068	(Cryptococcus_neoformans_PMHc1023.ENR:0.0013387259	Cryptococcus_neoformans_T4:0.0000009994)93.4/97:0.0041557633)96.7/99:0.0090476060)88.3/89:0.0082128208)100/100:0.0670008917	(((Cryptococcus_depauperatus_CBS7841:0.0033573576	Cryptococcus_depauperatus_CBS7855:0.0021793238)100/100:0.1935364725	Cryptococcus_sp._CMW60451:0.1046405655)99.9/100:0.0827920639	(((Cryptococcus_sp._DSM108351:1.9988e-06	Cryptococcus_sp._DSM108352:3.9976e-06	Cryptococcus_sp._DSM111204:4.997e-06	Cryptococcus_sp._DSM117830:4.997e-06	Cryptococcus_sp._NCYC1536:2.9982e-06	Cryptococcus_sp._DSM111205:0.0000009994)100/100:0.0289467735	(Cryptococcus_sp._DSM109063:0.0155796456	Cryptococcus_sp._OR918:0.0069494924)86.4/92:0.0063887481)99.8/100:0.0762797545	Kwoniella_shandongensis_CBS12478:0.0914416549)100/100:0.1006871713)86.6/88:0.0186635942)100/100:0.1359403318	Cryptococcus_sp._OR849:0.0276339603)99.9/100:0.0416620595	(Cryptococcus_floricola_DSM27421:0.0065875778	Cryptococcus_wingfieldii_CBS7118:0.0044893528)85.3/95:0.0037927285)96.4/100:0.0109026872);
(Cryptococcus_amylolentus_CBS6039:0.0000010000	Cryptococcus_amylolentus_CBS6273:0.0000010000	((((((((Cryptococcus_bacillisporus_CA1280:0.0294765982	Cryptococcus_bacillisporus_CA1873:0.0009651883)95.4/99:0.0040454298	(Cryptococcus_decagattii_7685027:0.0000010000	Cryptococcus_decagattii_CBS11687:0.0000010000)97.2/100:0.0050196031)98.5/98:0.0060476919	(Cryptococcus_gattii_E566:0.0000010000	Cryptococcus_gattii_WM276:0.0010019965)99.4/100:0.0080615825)73.6/56:0.00672376	((Cryptococcus_sp._MF13:0.0009997919	Cryptococcus_sp._MF34:0.0000010000)97.7/100:0.0060409542	(Cryptococcus_tetragattii_CBS11718:0.0010068017	Cryptococcus_tetragattii_IND107:0.0020122758)98.9/100:0.0070753246)88.8/91:0.00852847	(Cryptococcus_deuterogattii_CBS10090:0.0019934503	Cryptococcus_deuterogattii_R265:0.0020114000)99.9/100:0.0214703025)100/100:0.0451780550	((Cryptococcus_deneoformans_NIH12:0.0021798293	Cryptococcus_deneoformans_NIH433:0.0022155914)100/100:0.0348783565	((((Cryptococcus_neoformans_125.91:0.0010008562	Cryptococcus_neoformans_H99:0.0000010000)98.9/100:0.0050208127	Cryptococcus_neoformans_Bt1:0.00401155	Cryptococcus_neoformans_Bt206:0.00100216)76.9/87:0.0011704534	(Cryptococcus_neoformans_Bt22:0.0011723433	Cryptococcus_neoformans_Ftc555-1:0.0038432035)71.8/77:0.0030033781)74.3/78:0.0009807983	(Cryptococcus_neoformans_PMHc1023.ENR:0.0010020701	Cryptococcus_neoformans_T4:0.0000010000)98.8/100:0.0089607642)99.8/100:0.0260969943)92.5/94:0.0246071481)100/100:0.2891819009	((Cryptococcus_depauperatus_CBS7841:0.0100209841	Cryptococcus_depauperatus_CBS7855:0.0093409866)100/100:0.3044505157	Cryptococcus_sp._CMW60451:0.1859615446)99.8/100:0.156312	((((Cryptococcus_sp._DSM108351:0.0000010000	Cryptococcus_sp._NCYC1536:0.0000010000)77.2/91:0.0010002011	(Cryptococcus_sp._DSM108352:2e-06	Cryptococcus_sp._DSM111204:3e-06	Cryptococcus_sp._DSM111205:3e-06	Cryptococcus_sp._DSM117830:0.0020998535)77.5/92:0.0010200925)100/100:0.0691195206	(Cryptococcus_sp._DSM109063:0.0359726378	Cryptococcus_sp._OR918:0.0248271715)98.3/100:0.0353870204)100/100:0.1719957471	Kwoniella_shandongensis_CBS12478:0.2383890818)100/100:0.62753)100/100:0.3472060694	Cryptococcus_sp._OR849:0.0822594255)99.9/100:0.0715524420	(Cryptococcus_floricola_DSM27421:0.0135698940	Cryptococcus_wingfieldii_CBS7118:0.0051518871)77.8/92:0.0033158904)99.3/100:0.0155342158);
(Cryptococcus_amylolentus_CBS6039:0.0000009930	Cryptococcus_amylolentus_CBS6273:0.0000009930	(((((((Cryptococcus_bacillisporus_CA1280:0.0143448	Cryptococcus_bacillisporus_CA1873:0.00711206	((Cryptococcus_decagattii_7685027:0.0000021808	Cryptococcus_decagattii_CBS11687:0.0000021741)99.4/100:0.0410355413	(Cryptococcus_deuterogattii_CBS10090:0.0000020230	Cryptococcus_deuterogattii_R265:0.0000020689)76.8/91:0.0064669739)78.9/71:0.0066805473)78.6/67:0.0065518560	Cryptococcus_sp._MF13:3.972e-06	Cryptococcus_sp._MF34:3.972e-06	Cryptococcus_tetragattii_IND107:0.00657716	Cryptococcus_tetragattii_CBS11718:1.986e-06)85.6/79:0.0132912137	(Cryptococcus_gattii_E566:0.0000009930	Cryptococcus_gattii_WM276:0.0070916264)75/85:0.0065004918)98.6/96:0.0579207671	((Cryptococcus_deneoformans_NIH12:0.0000009930	Cryptococcus_deneoformans_NIH433:0.0066261165)94.8/99:0.0291058563	((Cryptococcus_neoformans_125.91:2.979e-06	Cryptococcus_neoformans_Bt1:2.979e-06	Cryptococcus_neoformans_Bt22:2.979e-06	Cryptococcus_neoformans_H99:2.979e-06	Cryptococcus_neoformans_Bt206:1.986e-06	Cryptococcus_neoformans_Ftc555-1:1.986e-06)76.6/82:0.0060413927	(Cryptococcus_neoformans_PMHc1023.ENR:0.0000009930	Cryptococcus_neoformans_T4:0.0000009930)77/92:0.0071310292)78.4/76:0.0133350111)70.1/74:0.0150706263)96.3/88:0.0919560865	(Cryptococcus_sp._CMW60451:0.3031392406	(((Cryptococcus_sp._DSM108351:1.986e-06	Cryptococcus_sp._DSM108352:2.979e-06	Cryptococcus_sp._DSM111204:2.979e-06	Cryptococcus_sp._DSM111205:2.979e-06	Cryptococcus_sp._DSM117830:2.979e-06	Cryptococcus_sp._NCYC1536:1.986e-06)81.5/92:0.0382844436	(Cryptococcus_sp._DSM109063:0.0215113705	Cryptococcus_sp._OR918:0.0060396306)95.9/97:0.0801839667)99.6/100:0.2150339542	Kwoniella_shandongensis_CBS12478:0.2001616318)74.9/78:0.0634821396)76.1/73:0.0594027186)81.7/81:0.0609842102	(Cryptococcus_depauperatus_CBS7841:0.0065522365	Cryptococcus_depauperatus_CBS7855:0.0199078865)98.9/100:0.1606173608)99.4/100:0.1674254146	Cryptococcus_sp._OR849:0.0115382077)92.8/98:0.0445284	(Cryptococcus_floricola_DSM27421:0.0202954544	Cryptococcus_wingfieldii_CBS7118:0.0000009930)83.9/93:0.00670649);
(Cryptococcus_amylolentus_CBS6039:0.0000010000	Cryptococcus_amylolentus_CBS6273:0.0000010000	(((((((((Cryptococcus_bacillisporus_CA1280:0.0109562985	Cryptococcus_bacillisporus_CA1873:0.0078558415)100/100:0.0917769786	(Cryptococcus_decagattii_7685027:0.0000010000	Cryptococcus_decagattii_CBS11687:0.0081068889)94.7/99:0.0242204884)80.6/76:0.0074400162	Cryptococcus_gattii_E566:0.0040897	Cryptococcus_gattii_WM276:0.0040897	(Cryptococcus_sp._MF13:0.0000010000	Cryptococcus_sp._MF34:0.0000010000)97.9/98:0.0198774)75.4/60:0.0031762911	Cryptococcus_tetragattii_CBS11718:2e-06	Cryptococcus_tetragattii_IND107:0.00385632)77.4/68:0.0037846132	Cryptococcus_deuterogattii_CBS10090:0.0106901	Cryptococcus_deuterogattii_R265:0.0107266)97.4/99:0.0665693349	((Cryptococcus_deneoformans_NIH12:0.0000010000	Cryptococcus_deneoformans_NIH433:0.0000010000)96.8/100:0.0388986849	(((Cryptococcus_neoformans_125.91:0.0000010000	Cryptococcus_neoformans_H99:0.0000010000)74/96:0.0035679155	((Cryptococcus_neoformans_Bt1:0.0035018445	Cryptococcus_neoformans_Bt22:2e-06	Cryptococcus_neoformans_Ftc555-1:2e-06)88.3/95:0.0035054356	Cryptococcus_neoformans_Bt206:0.0000010000)92.8/96:0.0105240131)87.9/93:0.0098958169	(Cryptococcus_neoformans_PMHc1023.ENR:0.0070506725	Cryptococcus_neoformans_T4:0.0034781463)84.6/97:0.0083537342)94.9/95:0.0327797557)94.4/99:0.0588524948)100/100:0.1793672822	(Cryptococcus_depauperatus_CBS7841:0.0000021107	Cryptococcus_depauperatus_CBS7855:0.0225433703)100/100:0.617834	Cryptococcus_sp._CMW60451:0.29245	(((Cryptococcus_sp._DSM108351:3e-06	Cryptococcus_sp._DSM111205:4e-06	Cryptococcus_sp._NCYC1536:4e-06	Cryptococcus_sp._DSM117830:2e-06	Cryptococcus_sp._DSM108352:2e-06	Cryptococcus_sp._DSM111204:2e-06)100/100:0.163023	Cryptococcus_sp._OR918:0.028234	Cryptococcus_sp._DSM109063:0.0428268572)100/100:0.2373670559	Kwoniella_shandongensis_CBS12478:0.4600297251)93.5/88:0.144068)100/100:0.2116136424	Cryptococcus_sp._OR849:0.0826587324)98.3/100:0.0881884459	(Cryptococcus_floricola_DSM27421:0.0140472129	Cryptococcus_wingfieldii_CBS7118:0.0104111284)71.7/96:0.0033495471)96.1/100:0.0175229520);
(Cryptococcus_amylolentus_CBS6039:0.0017245688	Cryptococcus_amylolentus_CBS6273:0.0071063970	((((((((((Cryptococcus_bacillisporus_CA1280:0.0000010000	Cryptococcus_bacillisporus_CA1873:0.0060974711)89.2/98:0.0040584235	(Cryptococcus_decagattii_7685027:0.0455444642	Cryptococcus_decagattii_CBS11687:0.0092884132)96.9/100:0.0126832426)93.6/97:0.0066725106	(Cryptococcus_gattii_E566:0.0000010000	Cryptococcus_gattii_WM276:0.0023002079)98.2/100:0.0136529799)75.7/59:0.0022097988	(Cryptococcus_deuterogattii_CBS10090:0.0017939709	Cryptococcus_deuterogattii_R265:0.0100156561)99.9/100:0.0214629	(Cryptococcus_sp._MF13:0.0033588603	Cryptococcus_sp._MF34:0.0032890810)99/100:0.0160903)72/68:0.0054249633	Cryptococcus_tetragattii_CBS11718:0.00410149	Cryptococcus_tetragattii_IND107:2e-06)100/100:0.124431	(((Cryptococcus_neoformans_125.91:0.0000010000	Cryptococcus_neoformans_H99:0.0016671450)83.8/98:0.00166835	Cryptococcus_neoformans_Bt206:0.00166887	(Cryptococcus_neoformans_Bt22:0.0000010000	Cryptococcus_neoformans_Ftc555-1:0.0000010000)92.2/98:0.00167089	Cryptococcus_neoformans_Bt1:0.0000010000)74.4/89:0.0017841390	(Cryptococcus_neoformans_PMHc1023.ENR:0.0016728668	Cryptococcus_neoformans_T4:0.0016716485)92.8/99:0.0066725255)96.3/99:0.0421166	(Cryptococcus_deneoformans_NIH12:0.0035418806	Cryptococcus_deneoformans_NIH433:0.0014716640)91.3/95:0.0204014161)100/100:0.190398	(((Cryptococcus_sp._DSM108351:5e-06	Cryptococcus_sp._DSM111204:5e-06	Cryptococcus_sp._DSM108352:4e-06	Cryptococcus_sp._NCYC1536:3e-06	Cryptococcus_sp._DSM111205:2e-06	Cryptococcus_sp._DSM117830:0.0126156847)100/100:0.0814957197	(Cryptococcus_sp._DSM109063:0.0390144772	Cryptococcus_sp._OR918:0.0222090952)73.6/82:0.0258554264)100/100:0.1163548120	Kwoniella_shandongensis_CBS12478:0.2158571857)84.7/82:0.0702237	(Cryptococcus_depauperatus_CBS7841:0.0067754746	Cryptococcus_depauperatus_CBS7855:0.0055138691)100/100:0.2463615250)85/89:0.0430329901	Cryptococcus_sp._CMW60451:0.1986343733)100/100:0.1930982628	Cryptococcus_sp._OR849:0.1068452618)99.4/100:0.0568026373	Cryptococcus_floricola_DSM27421:0.0261978	Cryptococcus_wingfieldii_CBS7118:0.046684)96/100:0.0171781918);
(Cryptococcus_amylolentus_CBS6039:0.0544062720	Cryptococcus_amylolentus_CBS6273:0.0000010000	((((((((Cryptococcus_bacillisporus_CA1280:0.0121422448	Cryptococcus_bacillisporus_CA1873:0.0074534763)88.7/93:0.0167814771	(Cryptococcus_decagattii_7685027:0.0000010000	Cryptococcus_decagattii_CBS11687:0.0484497468)99.2/89:0.0356780073)91.6/81:0.0282173	(Cryptococcus_gattii_E566:0.0378034000	Cryptococcus_gattii_WM276:0.0033869337)77.3/84:0.0181796	(Cryptococcus_tetragattii_CBS11718:0.0032210105	Cryptococcus_tetragattii_IND107:0.0000010000)98.7/100:0.0320699	((Cryptococcus_deuterogattii_CBS10090:0.0098523157	Cryptococcus_deuterogattii_R265:0.0000010000)94.9/99:0.0137951874	(Cryptococcus_sp._MF13:0.0000010000	Cryptococcus_sp._MF34:0.0064940797)95.3/98:0.0158087546)86.6/72:0.0079603732)95.4/99:0.0456436179	((Cryptococcus_deneoformans_NIH12:0.0000010000	Cryptococcus_deneoformans_NIH433:0.0000010000)99.7/100:0.0572438337	((Cryptococcus_neoformans_125.91:0.0000010000	Cryptococcus_neoformans_H99:0.0000010000)98.9/100:0.0165579	Cryptococcus_neoformans_Bt206:0.00370367	(Cryptococcus_neoformans_Bt1:0.0000010000	(Cryptococcus_neoformans_Bt22:0.0000010000	Cryptococcus_neoformans_Ftc555-1:0.0000010000)85.4/97:0.0032025577)77.9/87:0.00689856	(Cryptococcus_neoformans_PMHc1023.ENR:0.0000010000	Cryptococcus_neoformans_T4:0.0000010000)74.8/89:0.0027782108)99.3/99:0.0429419155)84.8/93:0.0260248205)100/100:0.368802	((Cryptococcus_depauperatus_CBS7841:0.0000027739	Cryptococcus_depauperatus_CBS7855:0.0127932025)100/100:0.4670215117	Cryptococcus_sp._CMW60451:0.3385689734)85.5/91:0.183007	(((Cryptococcus_sp._DSM108351:4e-06	Cryptococcus_sp._DSM111205:4e-06	Cryptococcus_sp._DSM111204:3e-06	Cryptococcus_sp._DSM108352:0.00332391	Cryptococcus_sp._DSM117830:0.0334865	Cryptococcus_sp._NCYC1536:0.0033220263)99.7/100:0.1426156790	(Cryptococcus_sp._DSM109063:0.0683704671	Cryptococcus_sp._OR918:0.0653739463)83.7/93:0.0306920696)100/100:0.2905789219	Kwoniella_shandongensis_CBS12478:0.4023784110)94.2/94:0.1233717933)99.9/100:0.2619582066	Cryptococcus_sp._OR849:0.1150438344)98.8/100:0.1159176082	Cryptococcus_floricola_DSM27421:0.0143908240)71.9/93:0.0038990808	Cryptococcus_wingfieldii_CBS7118:0.0182687006)89.9/100:0.0147035678);
(Cryptococcus_amylolentus_CBS6039:0.0000010000	Cryptococcus_amylolentus_CBS6273:0.0000010000	((((((((Cryptococcus_bacillisporus_CA1280:0.0030702314	Cryptococcus_bacillisporus_CA1873:0.0000010000)93.2/98:0.0092752495	(Cryptococcus_decagattii_7685027:0.0000010000	Cryptococcus_decagattii_CBS11687:0.0000010000)87.9/97:0.0061636071)78.7/88:0.0031061911	(Cryptococcus_gattii_E566:0.0000010000	Cryptococcus_gattii_WM276:0.0030536539)98.2/99:0.0155475121)81.2/81:0.00307612	((Cryptococcus_sp._MF13:0.0030761372	Cryptococcus_sp._MF34:0.0000010000)94.3/98:0.0109963737	(Cryptococcus_tetragattii_CBS11718:0.0000010000	Cryptococcus_tetragattii_IND107:0.0000010000)90.7/96:0.0087939100)86/91:0.00809822	(Cryptococcus_deuterogattii_CBS10090:0.0000010000	Cryptococcus_deuterogattii_R265:0.0000010000)92.5/98:0.0123963253)99.4/99:0.0586011340	(Cryptococcus_deneoformans_NIH12:0.0000010000	Cryptococcus_deneoformans_NIH433:0.0000010000)99.1/99:0.0639854	(((Cryptococcus_neoformans_125.91:0.00306251	Cryptococcus_neoformans_H99:2e-06	(Cryptococcus_neoformans_Bt22:0.0000010000	Cryptococcus_neoformans_Ftc555-1:0.0061361096)84.6/97:0.0030595155)78.8/90:0.0030537125	(Cryptococcus_neoformans_Bt1:0.0030754797	Cryptococcus_neoformans_Bt206:0.0000010000)90/97:0.0061724215)90/97:0.0061554114	Cryptococcus_neoformans_PMHc1023.ENR:2e-06	Cryptococcus_neoformans_T4:2e-06)99.1/100:0.0578394)100/100:0.2194586453	(Cryptococcus_depauperatus_CBS7841:0.0133846963	Cryptococcus_depauperatus_CBS7855:0.0083153824)100/100:0.390396	(Cryptococcus_sp._CMW60451:0.1921546118	(((Cryptococcus_sp._DSM108351:4e-06	Cryptococcus_sp._DSM111205:4e-06	Cryptococcus_sp._DSM111204:3e-06	Cryptococcus_sp._DSM108352:3e-06	Cryptococcus_sp._DSM117830:3e-06	Cryptococcus_sp._NCYC1536:0.0000010000)99.9/100:0.1022161150	(Cryptococcus_sp._DSM109063:0.0250608153	Cryptococcus_sp._OR918:0.0035478226)98.2/100:0.0620945013)100/100:0.1913917217	Kwoniella_shandongensis_CBS12478:0.2409317894)99.5/100:0.1521294945)86.6/90:0.102388)100/100:0.2996991393	Cryptococcus_sp._OR849:0.0636158155)99/100:0.087408	Cryptococcus_floricola_DSM27421:0.00628538	Cryptococcus_wingfieldii_CBS7118:0.0093875853)97.8/97:0.0156943800);
(Cryptococcus_amylolentus_CBS6039:0.0000009998	Cryptococcus_amylolentus_CBS6273:0.0011986912	((((((((Cryptococcus_bacillisporus_CA1280:0.0068695378	Cryptococcus_bacillisporus_CA1873:0.0018293705)98.5/100:0.0089145150	(Cryptococcus_decagattii_7685027:0.0039356911	Cryptococcus_decagattii_CBS11687:0.0037720997)100/100:0.0245914854)98.5/100:0.0090024892	(Cryptococcus_gattii_E566:0.0009470553	Cryptococcus_gattii_WM276:0.0018692600)99.9/100:0.0178241606)74.6/76:0.0021701621	(Cryptococcus_deuterogattii_CBS10090:0.0018633747	Cryptococcus_deuterogattii_R265:0.0027932433)100/100:0.0234768	((Cryptococcus_sp._MF13:0.0039092694	Cryptococcus_sp._MF34:0.0030946251)100/100:0.0167537321	(Cryptococcus_tetragattii_CBS11718:0.0009024523	Cryptococcus_tetragattii_IND107:0.0048627068)98.5/100:0.0075555934)86.7/94:0.00521378)100/100:0.0994438059	((Cryptococcus_deneoformans_NIH12:0.0000009998	Cryptococcus_deneoformans_NIH433:0.0028076823)100/100:0.0574796923	(((Cryptococcus_neoformans_125.91:0.0000009998	Cryptococcus_neoformans_H99:0.0018931713)87.3/94:0.0018948364	Cryptococcus_neoformans_Bt1:0.002841	Cryptococcus_neoformans_Bt206:0.00284015	(Cryptococcus_neoformans_Bt22:0.0009511503	Cryptococcus_neoformans_Ftc555-1:0.0018985214)99.2/100:0.0076243)92.9/95:0.0046515937	(Cryptococcus_neoformans_PMHc1023.ENR:0.0000009998	Cryptococcus_neoformans_T4:0.0009554294)98.3/100:0.0087613603)100/100:0.0689147830)96.5/99:0.0351125853)100/100:0.3821105004	(((Cryptococcus_depauperatus_CBS7841:0.0105273368	Cryptococcus_depauperatus_CBS7855:0.0112624275)100/100:0.6347880820	Cryptococcus_sp._CMW60451:0.4173379702)97.4/94:0.1072990183	((((Cryptococcus_sp._DSM108351:0.0000009998	Cryptococcus_sp._NCYC1536:0.0000009998)73.4/90:0.0009696935	Cryptococcus_sp._DSM108352:3.9992e-06	Cryptococcus_sp._DSM111204:3.9992e-06	Cryptococcus_sp._DSM111205:2.9994e-06	Cryptococcus_sp._DSM117830:0.000971486)100/100:0.2599333300	(Cryptococcus_sp._DSM109063:0.0620266948	Cryptococcus_sp._OR918:0.0521094026)99.3/100:0.0680830247)100/100:0.3047626288	Kwoniella_shandongensis_CBS12478:0.5253663453)98.3/99:0.1147702124)87.9/87:0.0608863452)100/100:0.4459551557	Cryptococcus_sp._OR849:0.2257929137)100/100:0.1507915198	(Cryptococcus_floricola_DSM27421:0.0258640030	Cryptococcus_wingfieldii_CBS7118:0.0169408440)92.4/98:0.0116156078)99.3/100:0.0238837622);
(Cryptococcus_amylolentus_CBS6039:0.0000010000	Cryptococcus_amylolentus_CBS6273:0.0000010000	(((((((Cryptococcus_bacillisporus_CA1280:0.0000010000	Cryptococcus_bacillisporus_CA1873:0.0312890645)91.8/98:0.0037572036	(Cryptococcus_decagattii_7685027:0.0075886449	Cryptococcus_decagattii_CBS11687:0.0018781820)77/54:0.0018531843)78.7/53:0.00187523	((Cryptococcus_sp._MF13:0.0000010000	Cryptococcus_sp._MF34:0.0000010000)93.5/99:0.0056338845	(Cryptococcus_tetragattii_CBS11718:0.0000010000	Cryptococcus_tetragattii_IND107:0.0000010000)92.4/99:0.0056478310)74.8/89:0.00186546	(Cryptococcus_gattii_E566:0.0012181009	Cryptococcus_gattii_WM276:0.0075682010)88.5/58:0.0044095472)74.7/86:0.0025895629	(Cryptococcus_deuterogattii_CBS10090:0.0000010000	Cryptococcus_deuterogattii_R265:0.0000010000)95.7/100:0.0106048597)98.3/100:0.0276845674	((Cryptococcus_deneoformans_NIH12:0.0000010000	Cryptococcus_deneoformans_NIH433:0.0000010000)97.4/100:0.0156004591	(((Cryptococcus_neoformans_125.91:0.0000010000	Cryptococcus_neoformans_H99:0.0000010000)93.9/97:0.00370741	Cryptococcus_neoformans_Bt1:3e-06	Cryptococcus_neoformans_Bt206:3e-06	(Cryptococcus_neoformans_Bt22:0.0000010000	Cryptococcus_neoformans_Ftc555-1:0.0036998186)89.2/96:0.0037041894)85/90:0.0036263318	(Cryptococcus_neoformans_PMHc1023.ENR:0.0000010000	Cryptococcus_neoformans_T4:0.0000010000)95.1/98:0.0075540390)97.3/98:0.0168241440)91.9/94:0.0137146082)100/100:0.22552	(((Cryptococcus_sp._DSM108351:5e-06	Cryptococcus_sp._DSM111205:5e-06	Cryptococcus_sp._DSM108352:4e-06	Cryptococcus_sp._NCYC1536:3e-06	Cryptococcus_sp._DSM117830:2e-06	Cryptococcus_sp._DSM111204:0.0000010000)99.9/100:0.0659104786	(Cryptococcus_sp._DSM109063:0.0274432505	Cryptococcus_sp._OR918:0.0138175484)97.4/99:0.0401366363)100/100:0.1113996120	Kwoniella_shandongensis_CBS12478:0.2496685264)99.9/100:0.165896	((Cryptococcus_depauperatus_CBS7841:0.0080738649	Cryptococcus_depauperatus_CBS7855:0.0138357543)100/100:0.1782003317	Cryptococcus_sp._CMW60451:0.2213415290)83/80:0.0265373984)100/100:0.1580767238	Cryptococcus_sp._OR849:0.0315590959)98/100:0.032341	(Cryptococcus_floricola_DSM27421:0.0151863720	Cryptococcus_wingfieldii_CBS7118:0.0057888227)87.8/94:0.00416868);
(Cryptococcus_amylolentus_CBS6039:0.0000010017	Cryptococcus_amylolentus_CBS6273:0.0000010017	(((((((Cryptococcus_bacillisporus_CA1280:0.0032751629	Cryptococcus_bacillisporus_CA1873:0.0024547076)82.9/95:0.0018751645	(Cryptococcus_decagattii_7685027:0.0034480115	Cryptococcus_decagattii_CBS11687:0.0000022938)100/100:0.0264054562)100/100:0.0240455	((Cryptococcus_sp._MF13:0.0024376988	Cryptococcus_sp._MF34:0.0008032462)99.8/100:0.0090582780	(Cryptococcus_tetragattii_CBS11718:0.0000010017	Cryptococcus_tetragattii_IND107:0.0008108547)99.5/100:0.0073599966)90.2/96:0.0080869	(Cryptococcus_deuterogattii_CBS10090:0.0016755647	Cryptococcus_deuterogattii_R265:0.0008099283)100/100:0.0176691	(Cryptococcus_gattii_E566:0.0007643376	Cryptococcus_gattii_WM276:0.0000010017)100/100:0.0202937329)100/100:0.0538576862	((Cryptococcus_deneoformans_NIH12:0.0008239030	Cryptococcus_deneoformans_NIH433:0.0007898348)100/100:0.0381559354	(((Cryptococcus_neoformans_125.91:0.0000010017	Cryptococcus_neoformans_H99:0.0000010017)99.2/100:0.0061216598	(Cryptococcus_neoformans_Bt1:0.0048388	Cryptococcus_neoformans_Bt206:0.00323604	(Cryptococcus_neoformans_Bt22:0.0000010017	Cryptococcus_neoformans_Ftc555-1:0.0000010017)96.7/99:0.0032436633)76.8/85:0.0011526717)99/99:0.0081500272	(Cryptococcus_neoformans_PMHc1023.ENR:0.0016161343	Cryptococcus_neoformans_T4:0.0000010017)99.9/100:0.0110413784)100/100:0.0406012562)99.4/100:0.0267608247)100/100:0.1636084075	((Cryptococcus_depauperatus_CBS7841:0.0049080646	Cryptococcus_depauperatus_CBS7855:0.0195266341)100/100:0.5936122934	Cryptococcus_sp._CMW60451:0.2700410212)100/100:0.123979	(((Cryptococcus_sp._DSM108351:3.2173e-06	Cryptococcus_sp._DSM108352:0.00132775	Cryptococcus_sp._DSM111204:0.000660275	Cryptococcus_sp._DSM111205:0.000641645	Cryptococcus_sp._DSM117830:0.000639297	Cryptococcus_sp._NCYC1536:0.0006590726)100/100:0.1345020353	(Cryptococcus_sp._DSM109063:0.0349652043	Cryptococcus_sp._OR918:0.0270195292)97.3/96:0.0513278771)100/100:0.2378350510	Kwoniella_shandongensis_CBS12478:0.3965262319)99.9/100:0.179969)100/100:0.3686469102	Cryptococcus_sp._OR849:0.0783322509)99.7/100:0.0559121	Cryptococcus_floricola_DSM27421:0.018332	Cryptococcus_wingfieldii_CBS7118:0.0175913738)100/100:0.0312163975);
(Cryptococcus_amylolentus_CBS6039:0.0040410189	Cryptococcus_amylolentus_CBS6273:0.0041039721	(((((Cryptococcus_bacillisporus_CA1280:5.273e-06	(Cryptococcus_tetragattii_CBS11718:0.0000010000	Cryptococcus_tetragattii_IND107:0.0000010000)94.7/96:0.00823555	(((Cryptococcus_decagattii_7685027:0.0040824828	Cryptococcus_decagattii_CBS11687:0.0000010000)89/94:0.0082907687	((Cryptococcus_deneoformans_NIH12:0.0000010000	Cryptococcus_deneoformans_NIH433:0.0041366398)79.6/92:0.0070859315	(((Cryptococcus_neoformans_125.91:0.0000010000	Cryptococcus_neoformans_H99:0.0000010000)87.2/96:0.0040992681	Cryptococcus_neoformans_Bt1:2e-06	Cryptococcus_neoformans_Bt206:2e-06)82.5/95:0.0040878123	Cryptococcus_neoformans_Bt22:4e-06	Cryptococcus_neoformans_PMHc1023.ENR:4e-06	Cryptococcus_neoformans_Ftc555-1:3e-06	Cryptococcus_neoformans_T4:0.00408652)99.4/100:0.0363395987)100/98:0.0511582530)73.6/52:0.0041170910	(Cryptococcus_gattii_E566:0.0000010000	Cryptococcus_gattii_WM276:0.0000010000)88.8/97:0.0082594953)78.8/44:0.0041065	(Cryptococcus_sp._MF13:0.0000010000	Cryptococcus_sp._MF34:0.0000010000)93.6/97:0.0123886	Cryptococcus_bacillisporus_CA1873:3.273e-06	Cryptococcus_deuterogattii_CBS10090:0.0124315	Cryptococcus_deuterogattii_R265:0.0124315)99.7/100:0.1129835016	Cryptococcus_sp._CMW60451:0.246249	((((Cryptococcus_sp._DSM108351:3e-06	Cryptococcus_sp._DSM111204:5e-06	Cryptococcus_sp._DSM111205:5e-06	Cryptococcus_sp._NCYC1536:4e-06	Cryptococcus_sp._DSM117830:2e-06	Cryptococcus_sp._DSM108352:0.0000010000)100/100:0.1632762328	Cryptococcus_sp._DSM109063:0.0175691209)74.6/85:0.0187010232	Cryptococcus_sp._OR918:0.0069082455)100/100:0.1918782029	Kwoniella_shandongensis_CBS12478:0.2256281586)98.3/96:0.162691)71.3/49:0.0463486178	(Cryptococcus_depauperatus_CBS7841:0.0091120283	Cryptococcus_depauperatus_CBS7855:0.0235067242)100/100:0.2908144248)100/100:0.1833636150	Cryptococcus_sp._OR849:0.0658685563)91.9/94:0.0415581	Cryptococcus_floricola_DSM27421:0.0174528	Cryptococcus_wingfieldii_CBS7118:0.0132626784)93.1/94:0.0154936409);
(Cryptococcus_amylolentus_CBS6039:0.0094613142	Cryptococcus_amylolentus_CBS6273:0.0000010000	(((((((((Cryptococcus_bacillisporus_CA1280:0.0046970853	Cryptococcus_bacillisporus_CA1873:0.0000010000)83.6/94:0.0090869217	(Cryptococcus_decagattii_7685027:0.0000010000	Cryptococcus_decagattii_CBS11687:0.0094633362)95.1/100:0.0207700815)85.6/91:0.0100239210	((Cryptococcus_deuterogattii_CBS10090:0.0143674218	Cryptococcus_deuterogattii_R265:0.0000010000)97.7/100:0.0240254949	(Cryptococcus_gattii_E566:0.0000010000	Cryptococcus_gattii_WM276:0.0000010000)89.2/98:0.0095109	(Cryptococcus_sp._MF13:2e-06	Cryptococcus_sp._MF34:2e-06	(Cryptococcus_tetragattii_CBS11718:0.0000010000	Cryptococcus_tetragattii_IND107:0.0000010000)95.5/100:0.0142699125)78.5/82:0.0047324)85.5/90:0.0082224873)99.3/99:0.0535649271	(((Cryptococcus_neoformans_125.91:0.0000010000	Cryptococcus_neoformans_H99:0.0000010000)91.9/97:0.00954433	Cryptococcus_neoformans_Bt22:4e-06	Cryptococcus_neoformans_Bt206:3e-06	Cryptococcus_neoformans_PMHc1023.ENR:2e-06	Cryptococcus_neoformans_Ftc555-1:0.00943365	Cryptococcus_neoformans_T4:2e-06)82.4/88:0.0047076238	Cryptococcus_neoformans_Bt1:0.0000010000)88.6/94:0.0169109988)80.3/80:0.0178442509	(Cryptococcus_deneoformans_NIH12:0.0000010000	Cryptococcus_deneoformans_NIH433:0.0000010000)76/89:0.0055265364)99.9/100:0.2188940517	(Cryptococcus_depauperatus_CBS7841:0.0222351385	Cryptococcus_depauperatus_CBS7855:0.0068022223)100/100:0.437589	Cryptococcus_sp._CMW60451:0.272194)88.5/86:0.0659280272	(((Cryptococcus_sp._DSM108351:0.0101529	Cryptococcus_sp._NCYC1536:0.00507783	Cryptococcus_sp._DSM108352:3e-06	Cryptococcus_sp._DSM111205:4e-06	Cryptococcus_sp._DSM117830:4e-06	Cryptococcus_sp._DSM111204:2e-06)100/100:0.1821329505	(Cryptococcus_sp._DSM109063:0.0235265775	Cryptococcus_sp._OR918:0.0341495108)95.1/99:0.0872925240)99.3/100:0.2295798770	Kwoniella_shandongensis_CBS12478:0.3914637608)96.5/97:0.1681375789)99.6/100:0.2052591758	Cryptococcus_sp._OR849:0.0892406014)94.7/95:0.0574573	Cryptococcus_floricola_DSM27421:0.0056414	Cryptococcus_wingfieldii_CBS7118:0.0243537298)95.8/98:0.0232353727);
(Cryptococcus_amylolentus_CBS6039:0.0044455707	Cryptococcus_amylolentus_CBS6273:0.0000010000	((((((((((Cryptococcus_bacillisporus_CA1280:0.0000010000	Cryptococcus_bacillisporus_CA1873:0.0000010000)88.9/96:0.0046507265	(Cryptococcus_decagattii_7685027:0.0000010000	Cryptococcus_decagattii_CBS11687:0.0000010000)90.6/99:0.0069496893)93.9/97:0.0093247562	(Cryptococcus_tetragattii_CBS11718:0.0000010000	Cryptococcus_tetragattii_IND107:0.0000010000)97.1/100:0.0115634104)76.3/72:0.0023168578	((Cryptococcus_gattii_E566:0.0000010000	Cryptococcus_gattii_WM276:0.0000010000)89.7/97:0.0046368042	(Cryptococcus_sp._MF13:0.0000010000	Cryptococcus_sp._MF34:0.0000010000)92.3/99:0.0069293629)74.9/87:0.0023921127)81/75:0.0042206734	(Cryptococcus_deuterogattii_CBS10090:0.0000010000	Cryptococcus_deuterogattii_R265:0.0000010000)90.3/98:0.0072566881)98.8/100:0.0421024320	((Cryptococcus_deneoformans_NIH12:0.0000010000	Cryptococcus_deneoformans_NIH433:0.0000010000)95.7/100:0.0166054197	((Cryptococcus_neoformans_125.91:0.0000010000	Cryptococcus_neoformans_H99:0.0000010000)77.2/89:0.0023392518	(Cryptococcus_neoformans_Bt1:0.0046690823	(Cryptococcus_neoformans_PMHc1023.ENR:0.0023224092	Cryptococcus_neoformans_T4:0.0000010000)95.9/100:0.0094052140)88/85:0.00698052	Cryptococcus_neoformans_Bt206:0.00463413	Cryptococcus_neoformans_Bt22:0.00231987	Cryptococcus_neoformans_Ftc555-1:0.00697821)96.6/76:0.0189196393)84.1/73:0.0163666665)100/100:0.1197278934	(((Cryptococcus_sp._DSM108351:3e-06	Cryptococcus_sp._DSM117830:3e-06	(Cryptococcus_sp._DSM108352:2e-06	Cryptococcus_sp._DSM111204:2e-06	Cryptococcus_sp._DSM111205:0.0000010000)91.1/98:0.00230729	Cryptococcus_sp._NCYC1536:0.0023016134)99.9/100:0.0663188392	(Cryptococcus_sp._DSM109063:0.0183064175	Cryptococcus_sp._OR918:0.0051240339)89.9/96:0.0204328859)100/100:0.1583147479	Kwoniella_shandongensis_CBS12478:0.1819081135)99.4/99:0.0945318125)73.8/77:0.0339049666	((Cryptococcus_depauperatus_CBS7841:0.0065435304	Cryptococcus_depauperatus_CBS7855:0.0001646439)100/100:0.2640422071	Cryptococcus_sp._CMW60451:0.1676942749)94.5/98:0.0502717538)100/100:0.1938165404	Cryptococcus_sp._OR849:0.0726642670)98.4/98:0.0500109462	(Cryptococcus_floricola_DSM27421:0.0045560412	Cryptococcus_wingfieldii_CBS7118:0.0137340850)71.8/84:0.0039034532)94.9/99:0.0142522670);
(Cryptococcus_amylolentus_CBS6039:0.0000010000	Cryptococcus_amylolentus_CBS6273:0.0000010000	(((((((Cryptococcus_bacillisporus_CA1280:2e-06	Cryptococcus_bacillisporus_CA1873:2e-06	(Cryptococcus_decagattii_7685027:0.0043559048	Cryptococcus_decagattii_CBS11687:0.0043939196)91.1/95:0.0087823480)93/79:0.00888516	((Cryptococcus_gattii_E566:0.0000010000	Cryptococcus_gattii_WM276:0.0000010000)90/97:0.0087513883	(Cryptococcus_tetragattii_CBS11718:0.0000010000	Cryptococcus_tetragattii_IND107:0.0000010000)77.8/90:0.0043599498)78.2/90:0.00438186	(Cryptococcus_sp._MF13:0.0000010000	Cryptococcus_sp._MF34:0.0000010000)84.6/85:0.0043933909)80.4/95:0.0043776974	Cryptococcus_deuterogattii_CBS10090:2e-06	Cryptococcus_deuterogattii_R265:2e-06)99.3/100:0.0790574	(Cryptococcus_neoformans_125.91:2e-06	(Cryptococcus_neoformans_PMHc1023.ENR:0.0000010000	Cryptococcus_neoformans_T4:0.0000010000)97.7/98:0.0134096	Cryptococcus_neoformans_Bt1:4e-06	Cryptococcus_neoformans_Bt206:0.00445967	Cryptococcus_neoformans_H99:5e-06	Cryptococcus_neoformans_Ftc555-1:3e-06	Cryptococcus_neoformans_Bt22:2e-06)95.5/99:0.0587818	(Cryptococcus_deneoformans_NIH12:0.0000010000	Cryptococcus_deneoformans_NIH433:0.0000010000)87.5/96:0.0261995103)99.8/100:0.230443	Kwoniella_shandongensis_CBS12478:0.498752	((Cryptococcus_depauperatus_CBS7841:0.0040109637	Cryptococcus_depauperatus_CBS7855:0.0007707669)100/100:0.2476036746	Cryptococcus_sp._CMW60451:0.1753153771)84.3/69:0.048603	((Cryptococcus_sp._DSM108351:0.0046030703	(Cryptococcus_sp._DSM108352:0.0000010000	Cryptococcus_sp._DSM111204:2e-06	Cryptococcus_sp._DSM111205:2e-06)75.3/93:0.00461461	Cryptococcus_sp._NCYC1536:0.00461523	Cryptococcus_sp._DSM117830:2e-06)99.4/100:0.0824391302	(Cryptococcus_sp._DSM109063:0.0187495157	Cryptococcus_sp._OR918:0.0202262539)95.6/98:0.0493451020)100/100:0.150312)96.6/98:0.0868050366	Cryptococcus_sp._OR849:0.0526413574)96.9/98:0.0495406462	(Cryptococcus_floricola_DSM27421:0.0041302743	Cryptococcus_wingfieldii_CBS7118:0.0091436588)73.5/83:0.0045384025)90.7/98:0.0137739229);
(Cryptococcus_amylolentus_CBS6039:0.0000010002	Cryptococcus_amylolentus_CBS6273:0.0000010002	((((((((Cryptococcus_bacillisporus_CA1280:0.0012995106	Cryptococcus_bacillisporus_CA1873:0.0000010002)99.7/100:0.0118063722	(Cryptococcus_decagattii_7685027:0.0012933786	Cryptococcus_decagattii_CBS11687:0.0013077247)99.8/100:0.0145265072)75/56:0.00129475	(Cryptococcus_gattii_E566:0.0012936071	Cryptococcus_gattii_WM276:0.0000010002)100/100:0.0170665	(Cryptococcus_sp._MF13:0.0000010002	Cryptococcus_sp._MF34:0.0012992854)99.3/100:0.00915065	(Cryptococcus_tetragattii_CBS11718:0.0000010002	Cryptococcus_tetragattii_IND107:0.0000010002)99.9/100:0.0131175224)81.3/50:0.0024687732	(Cryptococcus_deuterogattii_CBS10090:0.0000010002	Cryptococcus_deuterogattii_R265:0.0000010002)99.6/100:0.0118809498)99.1/100:0.0626855039	((Cryptococcus_deneoformans_NIH12:0.0000026708	Cryptococcus_deneoformans_NIH433:0.0025934689)99.9/100:0.0320455845	(((Cryptococcus_neoformans_125.91:0.0000010002	Cryptococcus_neoformans_H99:0.0012920444)96.1/100:0.0063151987	((Cryptococcus_neoformans_Bt1:2.0004e-06	Cryptococcus_neoformans_Bt206:2.0004e-06	Cryptococcus_neoformans_Ftc555-1:0.0025922723)78.1/88:0.0012939788	Cryptococcus_neoformans_Bt22:0.0025906507)73.2/83:0.0017703333)86.8/92:0.0035815026	(Cryptococcus_neoformans_PMHc1023.ENR:0.0000010002	Cryptococcus_neoformans_T4:0.0000010002)95/99:0.0065270626)100/97:0.0351364501)82.7/81:0.0217069290)100/100:0.6088230576	(((Cryptococcus_depauperatus_CBS7841:0.0092890788	Cryptococcus_depauperatus_CBS7855:0.0195368159)100/100:0.7750104116	Cryptococcus_sp._CMW60451:0.3802057613)74.7/80:0.0944379934	(((Cryptococcus_sp._DSM108351:0.000903565	(Cryptococcus_sp._DSM108352:0.0000010002	Cryptococcus_sp._DSM111204:0.0000010002)96.1/98:0.00270332	Cryptococcus_sp._NCYC1536:3.0006e-06	Cryptococcus_sp._DSM117830:2.0004e-06	Cryptococcus_sp._DSM111205:0.0009003372)100/100:0.0931923596	(Cryptococcus_sp._DSM109063:0.0601585513	Cryptococcus_sp._OR918:0.0343015170)94.7/94:0.0462274863)100/100:0.5912356775	Kwoniella_shandongensis_CBS12478:0.9620802919)99/99:0.1789292931)94.4/97:0.1548915218)100/100:0.8005908806	Cryptococcus_sp._OR849:0.1172634927)99.4/100:0.119216	Cryptococcus_floricola_DSM27421:0.0137904	Cryptococcus_wingfieldii_CBS7118:0.0114873878)100/100:0.0265803001);
(Cryptococcus_amylolentus_CBS6039:0.0000010000	Cryptococcus_amylolentus_CBS6273:0.0017068326	((((((((((Cryptococcus_bacillisporus_CA1280:0.0000010000	Cryptococcus_bacillisporus_CA1873:0.0017139272)88.1/97:0.0034340912	(Cryptococcus_decagattii_7685027:0.0017131993	Cryptococcus_decagattii_CBS11687:0.0017147002)92.9/98:0.0051496513)76.5/90:0.0017269150	((Cryptococcus_sp._MF13:0.0000010000	Cryptococcus_sp._MF34:0.0034210199)96.2/99:0.0068748424	(Cryptococcus_tetragattii_CBS11718:0.0034966110	Cryptococcus_tetragattii_IND107:0.0016355805)99.9/100:0.0174231072)75.7/82:0.0017129288)74.6/84:0.0013514503	(Cryptococcus_gattii_E566:0.0000010000	Cryptococcus_gattii_WM276:0.0000010000)99.3/100:0.0141850099)94.7/93:0.0135653632	(Cryptococcus_deuterogattii_CBS10090:0.0017064819	Cryptococcus_deuterogattii_R265:0.0000010000)99.4/100:0.0247007800)98.7/99:0.0387379091	((Cryptococcus_deneoformans_NIH12:0.0034433936	Cryptococcus_deneoformans_NIH433:0.0016881607)96.1/98:0.0135223735	((Cryptococcus_neoformans_125.91:3e-06	Cryptococcus_neoformans_Ftc555-1:3e-06	Cryptococcus_neoformans_H99:2e-06	Cryptococcus_neoformans_Bt22:0.0000010000)89.6/92:0.0051444	(Cryptococcus_neoformans_PMHc1023.ENR:0.0000010000	Cryptococcus_neoformans_T4:0.0000010000)99/100:0.0137267	(Cryptococcus_neoformans_Bt1:0.0017102451	Cryptococcus_neoformans_Bt206:0.0000010000)77/87:0.0017621635)99.6/93:0.0343304710)78.7/66:0.0168133794)100/100:0.302658	((((Cryptococcus_sp._DSM108351:2e-06	Cryptococcus_sp._DSM111205:3e-06	Cryptococcus_sp._NCYC1536:3e-06	(Cryptococcus_sp._DSM108352:0.0000010000	Cryptococcus_sp._DSM111204:0.0000010000)80.6/95:0.0017437953)76.3/87:0.0025066701	Cryptococcus_sp._DSM117830:0.0027497339)99.9/100:0.0790256215	(Cryptococcus_sp._DSM109063:0.0307510939	Cryptococcus_sp._OR918:0.0551925722)96.2/100:0.0463885448)100/100:0.1904494384	Kwoniella_shandongensis_CBS12478:0.3426932662)99.7/100:0.137204	((Cryptococcus_depauperatus_CBS7841:0.0090178252	Cryptococcus_depauperatus_CBS7855:0.0053082915)100/100:0.2288067392	Cryptococcus_sp._CMW60451:0.2452565753)94.5/91:0.0699982044)100/100:0.2480269419	Cryptococcus_sp._OR849:0.0920987250)99.2/100:0.0713490185	Cryptococcus_wingfieldii_CBS7118:0.0073367447)80.6/90:0.0030381146	Cryptococcus_floricola_DSM27421:0.0122923176)99.3/100:0.0191424207);
(Cryptococcus_amylolentus_CBS6039:0.0000010000	Cryptococcus_amylolentus_CBS6273:0.0000010000	((((((Cryptococcus_bacillisporus_CA1280:0.0047890359	Cryptococcus_bacillisporus_CA1873:0.0047679016)78/89:0.00478949	Cryptococcus_decagattii_7685027:5e-06	Cryptococcus_decagattii_CBS11687:5e-06	(Cryptococcus_gattii_E566:0.0000010000	Cryptococcus_gattii_WM276:0.0000010000)93.3/93:0.00961237	((Cryptococcus_sp._MF13:0.0000010000	Cryptococcus_sp._MF34:0.0000010000)78.4/92:0.0047704954	(Cryptococcus_tetragattii_CBS11718:0.0000010000	Cryptococcus_tetragattii_IND107:0.0000010000)79.6/89:0.0047868783)80/88:0.00480274	(Cryptococcus_deuterogattii_CBS10090:0.0000010000	Cryptococcus_deuterogattii_R265:0.0048426372)98.9/100:0.0294007738)99.2/98:0.0716359	((Cryptococcus_neoformans_125.91:3e-06	Cryptococcus_neoformans_H99:3e-06	Cryptococcus_neoformans_Ftc555-1:2e-06	Cryptococcus_neoformans_Bt22:0.0000010000)85.6/92:0.0048082550	Cryptococcus_neoformans_Bt1:2e-06	Cryptococcus_neoformans_Bt206:2e-06)94.5/87:0.0491308	Cryptococcus_neoformans_PMHc1023.ENR:0.0346929	Cryptococcus_neoformans_T4:0.0346929	(Cryptococcus_deneoformans_NIH12:0.0000010000	Cryptococcus_deneoformans_NIH433:0.0096654042)80.8/94:0.0202468271)100/100:0.179021	(Cryptococcus_sp._CMW60451:0.1870910747	(((Cryptococcus_sp._DSM108351:3e-06	Cryptococcus_sp._DSM111205:3e-06	Cryptococcus_sp._DSM108352:3e-06	Cryptococcus_sp._DSM117830:4e-06	Cryptococcus_sp._NCYC1536:4e-06	Cryptococcus_sp._DSM111204:0.0000010000)91.8/97:0.0476013010	(Cryptococcus_sp._DSM109063:0.0201524341	Cryptococcus_sp._OR918:0.0159169293)89.3/95:0.0355769564)100/100:0.2135102366	Kwoniella_shandongensis_CBS12478:0.1490484555)95.3/93:0.0934375275)77.1/51:0.0664924	(Cryptococcus_depauperatus_CBS7841:0.0000010000	Cryptococcus_depauperatus_CBS7855:0.0047595813)100/100:0.1969630206)99.8/100:0.1705682139	Cryptococcus_sp._OR849:0.0382340781)86.4/93:0.0334772	Cryptococcus_floricola_DSM27421:0.0149968	Cryptococcus_wingfieldii_CBS7118:0.0098964385)88.9/98:0.0097548648);
(Cryptococcus_amylolentus_CBS6039:0.0000010000	Cryptococcus_amylolentus_CBS6273:0.0000010000	((((((((Cryptococcus_bacillisporus_CA1280:0.0000010000	Cryptococcus_bacillisporus_CA1873:0.0017936665)96/99:0.0073055273	(Cryptococcus_decagattii_7685027:0.0489089089	Cryptococcus_decagattii_CBS11687:0.0016302652)91.6/98:0.0055927065)74.8/69:0.00309903	(Cryptococcus_tetragattii_CBS11718:0.0000010000	Cryptococcus_tetragattii_IND107:0.0036241697)93.4/80:0.00492071	Cryptococcus_sp._MF34:0.00132377	(Cryptococcus_gattii_E566:0.0000010000	Cryptococcus_gattii_WM276:0.0000010000)84.5/95:0.00311992	Cryptococcus_sp._MF13:0.00312115	(Cryptococcus_deuterogattii_CBS10090:0.0000010000	Cryptococcus_deuterogattii_R265:0.0000010000)77.4/90:0.0023114524)98.7/100:0.0283602409	((Cryptococcus_deneoformans_NIH12:0.0017994211	Cryptococcus_deneoformans_NIH433:0.0000010000)100/100:0.0250235363	((((Cryptococcus_neoformans_125.91:0.0017864986	Cryptococcus_neoformans_H99:0.0000010000)77.6/93:0.0017880954	(Cryptococcus_neoformans_Bt22:0.0000010000	Cryptococcus_neoformans_Ftc555-1:0.0000010000)88.7/98:0.0035908813)90.6/95:0.0035950784	(Cryptococcus_neoformans_Bt1:0.0000010000	Cryptococcus_neoformans_Bt206:0.0017916551)78/94:0.0017941777)76.3/87:0.0018048817	(Cryptococcus_neoformans_PMHc1023.ENR:0.0000010000	Cryptococcus_neoformans_T4:0.0000010000)91.5/98:0.0053789149)97.6/98:0.0138281162)82.4/86:0.0108622423)100/100:0.1813717516	((Cryptococcus_depauperatus_CBS7841:0.0035795545	Cryptococcus_depauperatus_CBS7855:0.0036657745)100/100:0.2425638598	Cryptococcus_sp._CMW60451:0.1807142303)81.8/86:0.0502252027)97.3/96:0.0736133200	((((Cryptococcus_sp._DSM108351:0.0018310997	Cryptococcus_sp._DSM108352:2e-06	Cryptococcus_sp._DSM111204:4e-06	Cryptococcus_sp._DSM117830:4e-06	Cryptococcus_sp._DSM111205:3e-06)75.9/90:0.0018923875	Cryptococcus_sp._NCYC1536:0.0017690063)98.5/99:0.0372725763	(Cryptococcus_sp._DSM109063:0.0190223328	Cryptococcus_sp._OR918:0.0145538287)98.6/100:0.0480368185)100/100:0.3208943124	Kwoniella_shandongensis_CBS12478:0.2278813689)97.7/99:0.0792621655)100/100:0.2219442364	Cryptococcus_sp._OR849:0.0594449345)97.4/100:0.0393660864	(Cryptococcus_floricola_DSM27421:0.0092270614	Cryptococcus_wingfieldii_CBS7118:0.0036626866)83.8/92:0.0039365678)91.2/97:0.0070495315);
(Cryptococcus_amylolentus_CBS6039:0.0241750087	Cryptococcus_amylolentus_CBS6273:0.0000029563	(((((((((Cryptococcus_bacillisporus_CA1280:0.0000010000	Cryptococcus_bacillisporus_CA1873:0.0019866509)93.8/96:0.0039866957	(Cryptococcus_decagattii_7685027:0.0000010000	Cryptococcus_decagattii_CBS11687:0.0000010000)96.5/99:0.00797853	(Cryptococcus_gattii_E566:0.0000010000	Cryptococcus_gattii_WM276:0.0000010000)99.9/100:0.0181665)81.4/66:0.00198851	(Cryptococcus_deuterogattii_CBS10090:0.0000010000	Cryptococcus_deuterogattii_R265:0.0168656554)99.1/100:0.0119807	(Cryptococcus_sp._MF13:2e-06	Cryptococcus_sp._MF34:0.00198463	(Cryptococcus_tetragattii_CBS11718:0.0000010000	Cryptococcus_tetragattii_IND107:0.0019891192)98.8/100:0.0099944696)95.3/98:0.0059789579)99.9/100:0.0371570963	((Cryptococcus_neoformans_125.91:0.0000010000	Cryptococcus_neoformans_H99:0.0000010000)90.9/95:0.00397312	(Cryptococcus_neoformans_Bt22:0.0019731267	Cryptococcus_neoformans_Ftc555-1:0.0000010000)85.8/92:0.00197697	(Cryptococcus_neoformans_PMHc1023.ENR:0.0000010000	Cryptococcus_neoformans_T4:0.0000010000)90.6/90:0.00198164	Cryptococcus_neoformans_Bt1:0.00197668	Cryptococcus_neoformans_Bt206:0.00395282)99.7/100:0.0324609018)86.1/90:0.0121071643	(Cryptococcus_deneoformans_NIH12:0.0000010000	Cryptococcus_deneoformans_NIH433:0.0000010000)91.4/97:0.0139167267)100/100:0.250308	(((Cryptococcus_sp._DSM108351:0.0020137972	Cryptococcus_sp._DSM108352:3e-06	Cryptococcus_sp._DSM111204:5e-06	Cryptococcus_sp._DSM117830:5e-06	Cryptococcus_sp._DSM111205:4e-06	Cryptococcus_sp._NCYC1536:0.0020206)99.1/100:0.0685966664	(Cryptococcus_sp._DSM109063:0.0728288790	Cryptococcus_sp._OR918:0.0217257375)98.1/100:0.0615740567)99.9/100:0.1644961080	Kwoniella_shandongensis_CBS12478:0.3372457227)98/97:0.126372	(Cryptococcus_depauperatus_CBS7841:0.0017714157	Cryptococcus_depauperatus_CBS7855:0.0171868883)100/100:0.382323	Cryptococcus_sp._CMW60451:0.523802)100/100:0.2239422408	Cryptococcus_sp._OR849:0.0520086442)97.1/98:0.0391909612	Cryptococcus_floricola_DSM27421:0.0066839902)76.8/87:0.0035223653	Cryptococcus_wingfieldii_CBS7118:0.0086438900)99.7/100:0.0242620670);
(Cryptococcus_amylolentus_CBS6039:0.0000010000	Cryptococcus_amylolentus_CBS6273:0.0000010000	(((((((((Cryptococcus_bacillisporus_CA1280:0.0000010000	Cryptococcus_bacillisporus_CA1873:0.0000010000)96.6/100:0.0274454	(Cryptococcus_gattii_E566:0.0000010000	Cryptococcus_gattii_WM276:0.0000010000)87.6/96:0.0141806	(Cryptococcus_decagattii_7685027:0.0000010000	Cryptococcus_decagattii_CBS11687:0.0046041444)98.7/100:0.0276356912)79.4/81:0.0049706	(Cryptococcus_sp._MF13:0.0000010000	Cryptococcus_sp._MF34:0.0000010000)85.5/94:0.00461149	(Cryptococcus_tetragattii_CBS11718:0.0000010000	Cryptococcus_tetragattii_IND107:0.0000010000)95.7/98:0.0139220921)74.5/69:0.0044332928	(Cryptococcus_deuterogattii_CBS10090:0.0000010000	Cryptococcus_deuterogattii_R265:0.0000010000)88.8/96:0.0094270409)99.5/99:0.0380029	Cryptococcus_deneoformans_NIH12:0.0045944	Cryptococcus_deneoformans_NIH433:0.0000010000)93.5/88:0.0183250375	(Cryptococcus_neoformans_125.91:4e-06	Cryptococcus_neoformans_T4:4e-06	(Cryptococcus_neoformans_Bt206:0.0046775309	(Cryptococcus_neoformans_Bt22:0.0000010000	Cryptococcus_neoformans_Ftc555-1:0.0000010000)77.6/95:0.0046772413)79.2/91:0.00465612	Cryptococcus_neoformans_H99:2e-06	Cryptococcus_neoformans_Bt1:2e-06	Cryptococcus_neoformans_PMHc1023.ENR:2e-06)74.2/90:0.0054980329)98.6/99:0.0771617084	((((Cryptococcus_depauperatus_CBS7841:0.0328781760	Cryptococcus_depauperatus_CBS7855:0.0000021307)100/100:0.2456267852	Cryptococcus_sp._CMW60451:0.0923599733)79.1/92:0.0293083874	Kwoniella_shandongensis_CBS12478:0.2132938251)85.5/84:0.0565159722	((Cryptococcus_sp._DSM108351:0.0046839183	Cryptococcus_sp._DSM108352:3e-06	Cryptococcus_sp._DSM111205:4e-06	Cryptococcus_sp._DSM117830:5e-06	Cryptococcus_sp._NCYC1536:5e-06	Cryptococcus_sp._DSM111204:2e-06)100/100:0.136418	Cryptococcus_sp._OR918:0.0436691	Cryptococcus_sp._DSM109063:0.0165469393)97.8/93:0.0668619255)89.3/87:0.0387920616)99.9/100:0.1409408081	Cryptococcus_sp._OR849:0.0400673729)87/96:0.0240186330	(Cryptococcus_floricola_DSM27421:0.0000010000	Cryptococcus_wingfieldii_CBS7118:0.0094127637)78.6/94:0.0066130375)88.5/98:0.0124837075);
(Cryptococcus_amylolentus_CBS6039:0.0017817647	Cryptococcus_amylolentus_CBS6273:0.0008196248	(((((((Cryptococcus_bacillisporus_CA1280:0.0034886181	Cryptococcus_bacillisporus_CA1873:0.0008627047)99.4/100:0.0097203056	(Cryptococcus_decagattii_7685027:0.0043542823	Cryptococcus_decagattii_CBS11687:0.0026249713)99.8/100:0.0133301269)99.8/100:0.0181347	(((Cryptococcus_gattii_E566:0.0000010021	Cryptococcus_gattii_WM276:0.0000010021)100/100:0.0168097987	(Cryptococcus_sp._MF13:0.0000010021	Cryptococcus_sp._MF34:0.0000010021)99.8/100:0.0097084249)72.7/66:0.0007784083	(Cryptococcus_tetragattii_CBS11718:0.0022657610	Cryptococcus_tetragattii_IND107:0.0020939009)100/100:0.0176964025)90.5/75:0.00673049	(Cryptococcus_deuterogattii_CBS10090:0.0008726718	Cryptococcus_deuterogattii_R265:0.0000010021)100/100:0.0246799493)99.9/100:0.0441801154	((Cryptococcus_deneoformans_NIH12:0.0021445117	Cryptococcus_deneoformans_NIH433:0.0031091355)99.9/100:0.0293409042	((Cryptococcus_neoformans_125.91:0.0000010021	Cryptococcus_neoformans_H99:0.0008717202)98.2/100:0.0090751750	(((Cryptococcus_neoformans_Bt1:0.0000010021	Cryptococcus_neoformans_Bt206:0.0008739328)92.2/99:0.0026366195	(Cryptococcus_neoformans_Bt22:0.0000010021	Cryptococcus_neoformans_Ftc555-1:0.0008749884)99.8/100:0.0088365525)87.1/89:0.0017454321	(Cryptococcus_neoformans_PMHc1023.ENR:0.0000010021	Cryptococcus_neoformans_T4:0.0000010021)99.4/100:0.0079614762)86.7/89:0.0032996043)100/100:0.0296035608)94.7/95:0.0212005410)100/100:0.28719	((Cryptococcus_depauperatus_CBS7841:0.0145009373	Cryptococcus_depauperatus_CBS7855:0.0089630493)100/100:0.4113720481	Cryptococcus_sp._CMW60451:0.2856048785)89.3/89:0.0966792	(((Cryptococcus_sp._DSM108351:0.00087716	Cryptococcus_sp._NCYC1536:0.000876931	Cryptococcus_sp._DSM111205:4.0084e-06	Cryptococcus_sp._DSM117830:3.0063e-06	Cryptococcus_sp._DSM108352:2.0042e-06	Cryptococcus_sp._DSM111204:0.0008726898)100/100:0.1222231770	(Cryptococcus_sp._DSM109063:0.0617747361	Cryptococcus_sp._OR918:0.0365913155)97.9/99:0.0338660691)100/100:0.2293792933	Kwoniella_shandongensis_CBS12478:0.5418501483)99.4/100:0.0920634367)100/100:0.2661906145	Cryptococcus_sp._OR849:0.0563800318)100/100:0.0977008760	(Cryptococcus_floricola_DSM27421:0.0147661511	Cryptococcus_wingfieldii_CBS7118:0.0191892880)91.5/99:0.0089568096)98.3/99:0.0133231815);
(Cryptococcus_amylolentus_CBS6039:0.0000010000	Cryptococcus_amylolentus_CBS6273:0.0000010000	(((((((Cryptococcus_bacillisporus_CA1280:0.0063350424	Cryptococcus_bacillisporus_CA1873:0.0030906948)97.7/100:0.0146103081	(Cryptococcus_decagattii_7685027:0.0013028953	Cryptococcus_decagattii_CBS11687:0.0032181293)100/100:0.0631315145)99.7/100:0.0279818051	(Cryptococcus_deuterogattii_CBS10090:0.0060110071	Cryptococcus_deuterogattii_R265:0.0029788147)100/100:0.052154	((Cryptococcus_gattii_E566:0.0000010000	Cryptococcus_gattii_WM276:0.0000010000)100/100:0.0416225598	((Cryptococcus_sp._MF13:0.0010022822	Cryptococcus_sp._MF34:0.0000010000)100/100:0.0308304372	(Cryptococcus_tetragattii_CBS11718:0.0025847319	Cryptococcus_tetragattii_IND107:0.0056761863)100/100:0.0352190047)96.5/97:0.0134081241)89.5/77:0.0141595)100/100:0.1011558806	((Cryptococcus_deneoformans_NIH12:0.0036185118	Cryptococcus_deneoformans_NIH433:0.0046184365)100/100:0.0498277531	(((Cryptococcus_neoformans_125.91:0.0010077438	Cryptococcus_neoformans_H99:0.0000010000)75.4/80:0.0013472169	(Cryptococcus_neoformans_PMHc1023.ENR:0.0020735976	Cryptococcus_neoformans_T4:0.0010293387)97.3/100:0.0067550141)83.9/86:0.0023532958	(Cryptococcus_neoformans_Bt1:0.00621481	(Cryptococcus_neoformans_Bt22:0.0026640990	Cryptococcus_neoformans_Ftc555-1:0.0074991891)87.2/98:0.00478166	Cryptococcus_neoformans_Bt206:0.0058610753)78.1/87:0.0020342910)100/100:0.0602894244)99.4/100:0.0498979042)100/100:0.1912350439	((Cryptococcus_depauperatus_CBS7841:0.0044008563	Cryptococcus_depauperatus_CBS7855:0.0093077127)100/100:0.4044062210	Cryptococcus_sp._CMW60451:0.3402662646)96.1/91:0.0968641	(((Cryptococcus_sp._DSM108351:0.0000010000	(Cryptococcus_sp._DSM108352:3e-06	Cryptococcus_sp._DSM111204:4e-06	Cryptococcus_sp._DSM117830:4e-06	Cryptococcus_sp._DSM111205:2e-06	Cryptococcus_sp._NCYC1536:0.0000010000)74/93:0.0009877293)100/100:0.0804072440	(Cryptococcus_sp._DSM109063:0.0286414156	Cryptococcus_sp._OR918:0.0159932169)99.5/100:0.0424883416)100/100:0.1450871280	Kwoniella_shandongensis_CBS12478:0.3854589162)99.6/100:0.123713)100/100:0.3617736167	Cryptococcus_sp._OR849:0.0928278079)99.5/100:0.0533578410	Cryptococcus_floricola_DSM27421:0.0110962	Cryptococcus_wingfieldii_CBS7118:0.0219508)99.9/100:0.0298224284);
(Cryptococcus_amylolentus_CBS6039:0.0000009990	Cryptococcus_amylolentus_CBS6273:0.0000009990	((((((((Cryptococcus_bacillisporus_CA1280:0.0053333983	Cryptococcus_bacillisporus_CA1873:0.0044952356)85.2/98:0.0096248232	(Cryptococcus_decagattii_7685027:0.0000009990	Cryptococcus_decagattii_CBS11687:0.0058917822)100/100:0.0996620720)99.8/100:0.0926609	(Cryptococcus_deuterogattii_CBS10090:0.0190228468	Cryptococcus_deuterogattii_R265:0.0000021557)99.5/98:0.0958338	(((Cryptococcus_gattii_E566:0.0021908557	Cryptococcus_gattii_WM276:0.0058162479)100/100:0.0841948199	(Cryptococcus_tetragattii_CBS11718:0.0109013068	Cryptococcus_tetragattii_IND107:0.0000009990)100/100:0.0686148381)78.8/76:0.0261815115	(Cryptococcus_sp._MF13:0.0029696894	Cryptococcus_sp._MF34:0.0000009990)99.2/100:0.0526540441)75.4/77:0.0148724058)99.7/100:0.2046754774	((Cryptococcus_deneoformans_NIH12:0.0028023100	Cryptococcus_deneoformans_NIH433:0.0071214790)100/100:0.1080665567	((Cryptococcus_neoformans_125.91:0.0054855135	Cryptococcus_neoformans_H99:0.0000009990)90.5/92:0.0120568	((Cryptococcus_neoformans_Bt1:0.0046033919	Cryptococcus_neoformans_Bt206:0.0024171441)91.2/93:0.0085280610	(Cryptococcus_neoformans_Bt22:0.0037705492	Cryptococcus_neoformans_Ftc555-1:0.0055724595)86.3/82:0.0071204952)78.2/80:0.00935009	(Cryptococcus_neoformans_PMHc1023.ENR:0.0046876067	Cryptococcus_neoformans_T4:0.0000009990)96.7/100:0.0177912546)95.7/94:0.0500587450)98.9/99:0.1500167764)100/100:0.4431477470	(((Cryptococcus_depauperatus_CBS7841:0.0108840070	Cryptococcus_depauperatus_CBS7855:0.0099782882)100/100:0.5150254701	Cryptococcus_sp._CMW60451:0.4978978742)89.4/82:0.166698	Kwoniella_shandongensis_CBS12478:0.522136	((Cryptococcus_sp._DSM108351:0.0024178506	Cryptococcus_sp._DSM108352:4.995e-06	Cryptococcus_sp._DSM111205:4.995e-06	Cryptococcus_sp._NCYC1536:3.996e-06	Cryptococcus_sp._DSM117830:2.997e-06	Cryptococcus_sp._DSM111204:1.998e-06)98.7/100:0.1210677550	(Cryptococcus_sp._DSM109063:0.0521891350	Cryptococcus_sp._OR918:0.0633062645)99.3/100:0.1311147871)100/100:0.4218395174)85.8/74:0.1212822382)100/100:0.6103151176	Cryptococcus_sp._OR849:0.0806098812)98/99:0.0995499468	Cryptococcus_floricola_DSM27421:0.0063060511)77.5/89:0.0087910734	Cryptococcus_wingfieldii_CBS7118:0.0121132689)99.9/100:0.0361741118);
(Cryptococcus_amylolentus_CBS6039:0.0000010126	Cryptococcus_amylolentus_CBS6273:0.0000010126	(((((((Cryptococcus_bacillisporus_CA1280:0.0022375961	Cryptococcus_bacillisporus_CA1873:0.0014782127)95.1/100:0.0052329008	(Cryptococcus_decagattii_7685027:0.0000010126	Cryptococcus_decagattii_CBS11687:0.0018469914)98.2/100:0.0071514526)94.2/98:0.0049274846	((Cryptococcus_deuterogattii_CBS10090:0.0009239107	Cryptococcus_deuterogattii_R265:0.0009257957)99.1/100:0.0065069213	(((Cryptococcus_gattii_E566:0.0018459938	Cryptococcus_gattii_WM276:0.0009221167)99.6/100:0.0093250572	(Cryptococcus_tetragattii_CBS11718:0.0009233159	Cryptococcus_tetragattii_IND107:0.0000010126)99/100:0.0065138900)76.4/88:0.0009185488	(Cryptococcus_sp._MF13:0.0000010126	Cryptococcus_sp._MF34:0.0010391834)99/98:0.0073225622)76.1/57:0.0009276757)77/55:0.0012428328)98.3/100:0.0252265068	((Cryptococcus_deneoformans_NIH12:0.0004869892	Cryptococcus_deneoformans_NIH433:0.0031907580)99.9/100:0.0179335087	((Cryptococcus_neoformans_125.91:0.0000010126	Cryptococcus_neoformans_H99:0.0000010126)98/100:0.0064129058	((Cryptococcus_neoformans_Bt1:0.0000010126	(Cryptococcus_neoformans_Bt206:0.0009124167	(Cryptococcus_neoformans_Bt22:0.0009108756	Cryptococcus_neoformans_Ftc555-1:0.0009112212)77.4/94:0.0009136251)79.5/93:0.0009094506)83.8/95:0.0009108454	Cryptococcus_neoformans_PMHc1023.ENR:2.0252e-06	Cryptococcus_neoformans_T4:0.000912351)90.4/97:0.0027552174)98.9/100:0.0120336684)99.1/100:0.0281583101)100/100:0.1540211685	(((Cryptococcus_depauperatus_CBS7841:0.0021380581	Cryptococcus_depauperatus_CBS7855:0.0043527173)100/100:0.1693432952	Cryptococcus_sp._CMW60451:0.1652367262)99.7/100:0.0577388113	(((Cryptococcus_sp._DSM108351:0.0195345	Cryptococcus_sp._NCYC1536:0.00173211	Cryptococcus_sp._DSM111205:0.000799794	(Cryptococcus_sp._DSM108352:0.0000010126	Cryptococcus_sp._DSM111204:0.0000010126)85.3/92:0.0017313	Cryptococcus_sp._DSM117830:0.0010713777)100/100:0.0483614781	(Cryptococcus_sp._DSM109063:0.0225967071	Cryptococcus_sp._OR918:0.0131357778)92.9/93:0.0257171449)100/100:0.0917687698	Kwoniella_shandongensis_CBS12478:0.3063771007)100/100:0.1091787357)82.4/87:0.0245894811)100/100:0.1524434147	Cryptococcus_sp._OR849:0.0383417924)100/100:0.0661373265	(Cryptococcus_floricola_DSM27421:0.0084011231	Cryptococcus_wingfieldii_CBS7118:0.0038190176)94.8/97:0.0075878820)93.9/99:0.0067224876);
(Cryptococcus_amylolentus_CBS6039:0.0000010000	Cryptococcus_amylolentus_CBS6273:0.0000010000	(((((((Cryptococcus_bacillisporus_CA1280:0.0014727775	Cryptococcus_bacillisporus_CA1873:0.0000010000)93.5/98:0.0044328168	(Cryptococcus_decagattii_7685027:0.0029593016	Cryptococcus_decagattii_CBS11687:0.0000010000)97.7/100:0.0074283260)94.9/99:0.00813006	(Cryptococcus_gattii_E566:0.0029416564	Cryptococcus_gattii_WM276:0.0029415573)96.4/99:0.00811408	(Cryptococcus_tetragattii_CBS11718:0.0000010000	Cryptococcus_tetragattii_IND107:0.0000010000)95.5/97:0.0066403	(Cryptococcus_sp._MF13:0.0000010000	Cryptococcus_sp._MF34:0.0014668817)99.8/100:0.0155455	(Cryptococcus_deuterogattii_CBS10090:0.0000010000	Cryptococcus_deuterogattii_R265:0.0000010000)92.7/98:0.0066655794)99.7/100:0.0357465625	(Cryptococcus_deneoformans_NIH12:0.0077130047	Cryptococcus_deneoformans_NIH433:0.0026050622)99.9/100:0.0394383	((Cryptococcus_neoformans_125.91:0.0000010000	(Cryptococcus_neoformans_Bt1:0.0014567120	(Cryptococcus_neoformans_Bt206:0.00145907	Cryptococcus_neoformans_Bt22:0.00145931	Cryptococcus_neoformans_Ftc555-1:0.0014597002)89.5/96:0.0029219750)79.3/90:0.00145638	Cryptococcus_neoformans_H99:2e-06)80.6/97:0.0014561685	Cryptococcus_neoformans_PMHc1023.ENR:0.00731133	Cryptococcus_neoformans_T4:0.00438239)100/100:0.0580996)100/100:0.1415372030	((Cryptococcus_depauperatus_CBS7841:0.0016036149	Cryptococcus_depauperatus_CBS7855:0.0178177956)100/100:0.2587708461	Cryptococcus_sp._CMW60451:0.1844303639)91/90:0.0555785	(((((Cryptococcus_sp._DSM108351:2e-06	Cryptococcus_sp._DSM111205:0.00149494	(Cryptococcus_sp._DSM108352:0.0000010000	Cryptococcus_sp._DSM111204:0.0000010000)86.7/97:0.0014940250)80/91:0.0014968768	Cryptococcus_sp._DSM117830:0.0014997029)75.1/96:0.0014916741	Cryptococcus_sp._NCYC1536:0.0000010000)100/100:0.0811150337	(Cryptococcus_sp._DSM109063:0.0379164981	Cryptococcus_sp._OR918:0.0222324069)97.3/99:0.0345672721)100/100:0.0937828838	Kwoniella_shandongensis_CBS12478:0.2534475545)100/100:0.132502)100/100:0.1401545453	Cryptococcus_sp._OR849:0.0606983755)99.8/100:0.0653568472	Cryptococcus_floricola_DSM27421:0.00793261	Cryptococcus_wingfieldii_CBS7118:0.0227894)99.5/100:0.0176485920);
(Cryptococcus_amylolentus_CBS6039:0.0000010000	Cryptococcus_amylolentus_CBS6273:0.0000010000	((((((((Cryptococcus_bacillisporus_CA1280:0.0028641454	Cryptococcus_bacillisporus_CA1873:0.0028770032)76.4/89:0.00575166	(Cryptococcus_tetragattii_CBS11718:0.0000010000	Cryptococcus_tetragattii_IND107:0.0000010000)99.4/100:0.0262484	(Cryptococcus_gattii_E566:0.0000010000	Cryptococcus_gattii_WM276:0.0028570951)99.8/100:0.0231533	(Cryptococcus_decagattii_7685027:0.0000010000	Cryptococcus_decagattii_CBS11687:0.0028385406)98.6/100:0.0144456233)75.3/59:0.0029079213	(Cryptococcus_sp._MF13:0.0028662231	Cryptococcus_sp._MF34:0.0000010000)95.8/99:0.0115460290)78.2/74:0.0063021937	(Cryptococcus_deuterogattii_CBS10090:0.0000010000	Cryptococcus_deuterogattii_R265:0.0000010000)98.2/100:0.0268081252)95.9/99:0.0478749474	((Cryptococcus_deneoformans_NIH12:0.0058393002	Cryptococcus_deneoformans_NIH433:0.0026426347)99.9/100:0.0442895199	(((Cryptococcus_neoformans_125.91:0.0000010000	Cryptococcus_neoformans_H99:0.0000010000)97/98:0.0114999018	Cryptococcus_neoformans_Bt1:0.00573374	(Cryptococcus_neoformans_Bt22:2e-06	Cryptococcus_neoformans_Ftc555-1:0.00286468	(Cryptococcus_neoformans_PMHc1023.ENR:0.0000010000	Cryptococcus_neoformans_T4:0.0000010000)98.9/99:0.0173230874)85.2/51:0.00285622)76.8/54:0.0028553821	Cryptococcus_neoformans_Bt206:0.0028857114)99.8/100:0.0480943276)79.9/88:0.0175964421)100/100:0.1828699614	(((Cryptococcus_depauperatus_CBS7841:0.0073923684	Cryptococcus_depauperatus_CBS7855:0.0240095885)100/100:0.2952353689	(((Cryptococcus_sp._DSM108351:4e-06	Cryptococcus_sp._DSM111205:5e-06	Cryptococcus_sp._NCYC1536:5e-06	Cryptococcus_sp._DSM117830:3e-06	Cryptococcus_sp._DSM108352:2e-06	Cryptococcus_sp._DSM111204:0.0000010000)96.1/99:0.0587736425	(Cryptococcus_sp._DSM109063:0.0281356783	Cryptococcus_sp._OR918:0.0640964268)98.7/100:0.0727103312)99.8/100:0.2240318176	Kwoniella_shandongensis_CBS12478:0.5271272496)99.1/100:0.1770561682)82/74:0.0517228289	Cryptococcus_sp._CMW60451:0.2812779390)84.3/75:0.0495518392)100/100:0.2639056785	Cryptococcus_sp._OR849:0.0482554605)99.6/100:0.0824394675	(Cryptococcus_floricola_DSM27421:0.0078745408	Cryptococcus_wingfieldii_CBS7118:0.0334791973)76.5/95:0.0031681307)81.8/96:0.0050262813);
(Cryptococcus_amylolentus_CBS6039:0.0000010000	Cryptococcus_amylolentus_CBS6273:0.0000010000	(((((((((Cryptococcus_bacillisporus_CA1280:0.0043517170	Cryptococcus_bacillisporus_CA1873:0.0014371224)90.4/98:0.0042920793	(Cryptococcus_decagattii_7685027:0.0014323900	Cryptococcus_decagattii_CBS11687:0.0014520143)98.1/100:0.0088933814)94.8/98:0.0109367	(Cryptococcus_gattii_E566:0.0014348310	Cryptococcus_gattii_WM276:0.0014356815)99.6/100:0.0180646	(Cryptococcus_sp._MF13:0.0000010000	Cryptococcus_sp._MF34:0.0028887502)97.7/99:0.0154428	(Cryptococcus_tetragattii_CBS11718:0.0000010000	Cryptococcus_tetragattii_IND107:0.0014377987)99/100:0.0186197	(Cryptococcus_deuterogattii_CBS10090:0.0000010000	Cryptococcus_deuterogattii_R265:0.0000010000)99.1/100:0.0155447101)99.2/100:0.0592700831	((Cryptococcus_deneoformans_NIH12:0.0028539381	Cryptococcus_deneoformans_NIH433:0.0043564179)99.7/100:0.0280967204	((Cryptococcus_neoformans_125.91:0.0000010000	Cryptococcus_neoformans_H99:0.0000010000)92.6/98:0.00375467	Cryptococcus_neoformans_Bt206:0.0037586	(Cryptococcus_neoformans_Bt1:0.00143863	Cryptococcus_neoformans_Ftc555-1:0.00143878	Cryptococcus_neoformans_Bt22:0.0000010000)84.5/95:0.00231824	(Cryptococcus_neoformans_PMHc1023.ENR:0.0014414078	Cryptococcus_neoformans_T4:0.0043292908)87.4/94:0.0034608895)100/100:0.0270716559)95.1/97:0.0275304276)100/100:0.1941720171	Cryptococcus_sp._CMW60451:0.3340357900)75.8/77:0.0295333655	(Cryptococcus_depauperatus_CBS7841:0.0040984204	Cryptococcus_depauperatus_CBS7855:0.0243715454)100/100:0.4735747853)88.3/85:0.0478432957	(((Cryptococcus_sp._DSM108351:0.0026002562	Cryptococcus_sp._DSM108352:4e-06	Cryptococcus_sp._DSM111204:4e-06	(Cryptococcus_sp._DSM117830:0.0000010000	Cryptococcus_sp._NCYC1536:0.0000010000)92.1/97:0.00130283	Cryptococcus_sp._DSM111205:0.00129893)99.9/100:0.1065229199	(Cryptococcus_sp._DSM109063:0.0464486223	Cryptococcus_sp._OR918:0.0286749045)97.3/99:0.0607594661)100/100:0.3442075213	Kwoniella_shandongensis_CBS12478:0.3686025405)97.6/95:0.1116583142)100/100:0.3644216520	Cryptococcus_sp._OR849:0.0613754736)98/99:0.0620404562	(Cryptococcus_floricola_DSM27421:0.0219286600	Cryptococcus_wingfieldii_CBS7118:0.0166247980)94.9/99:0.0153824025)98.3/100:0.0215524333);
(Cryptococcus_amylolentus_CBS6039:0.0000010000	Cryptococcus_amylolentus_CBS6273:0.0000010000	(((((((Cryptococcus_bacillisporus_CA1280:0.0000010000	Cryptococcus_bacillisporus_CA1873:0.0000010000)78.2/89:0.00525598	(Cryptococcus_decagattii_7685027:0.0000010000	Cryptococcus_decagattii_CBS11687:0.0053295293)81.2/91:0.00526302	Cryptococcus_tetragattii_CBS11718:5e-06	Cryptococcus_tetragattii_IND107:4e-06	Cryptococcus_gattii_WM276:3e-06	Cryptococcus_gattii_E566:3e-06	(Cryptococcus_sp._MF13:0.0000010000	Cryptococcus_sp._MF34:0.0052720254)90.8/91:0.00527092	Cryptococcus_deuterogattii_CBS10090:0.0106925	Cryptococcus_deuterogattii_R265:0.0106925)97.2/97:0.0491115231	(Cryptococcus_deneoformans_NIH12:0.0000010000	Cryptococcus_deneoformans_NIH433:0.0000010000)87.5/90:0.0238605	(Cryptococcus_neoformans_125.91:4e-06	Cryptococcus_neoformans_Ftc555-1:4e-06	Cryptococcus_neoformans_Bt206:3e-06	Cryptococcus_neoformans_PMHc1023.ENR:2e-06	Cryptococcus_neoformans_Bt1:3e-06	Cryptococcus_neoformans_Bt22:3e-06	Cryptococcus_neoformans_H99:3e-06	Cryptococcus_neoformans_T4:3e-06)89/85:0.0283416)100/100:0.198528	Cryptococcus_sp._CMW60451:0.223718	(((Cryptococcus_sp._DSM108351:0.0053554750	Cryptococcus_sp._DSM108352:4e-06	Cryptococcus_sp._DSM111205:4e-06	Cryptococcus_sp._DSM111204:4e-06	Cryptococcus_sp._DSM117830:4e-06	Cryptococcus_sp._NCYC1536:2e-06)97.1/99:0.0586826902	Cryptococcus_sp._DSM109063:0.0324846	Cryptococcus_sp._OR918:0.0359559)100/100:0.1637162271	Kwoniella_shandongensis_CBS12478:0.1906384495)91.9/86:0.10761	(Cryptococcus_depauperatus_CBS7841:0.0000020623	Cryptococcus_depauperatus_CBS7855:0.0109801166)99.9/100:0.1378994171)100/100:0.1693725887	Cryptococcus_sp._OR849:0.0212039925)95.3/98:0.0430902290	Cryptococcus_floricola_DSM27421:0.0055525825)79.6/91:0.0096074632	Cryptococcus_wingfieldii_CBS7118:0.0147583587)87.4/95:0.0145927359);
(Cryptococcus_amylolentus_CBS6039:0.0016765815	Cryptococcus_amylolentus_CBS6273:0.0016737525	(((((((Cryptococcus_bacillisporus_CA1280:0.0050246861	Cryptococcus_bacillisporus_CA1873:0.0000010000)78.5/87:0.0016750571	((Cryptococcus_decagattii_7685027:0.0016602585	Cryptococcus_decagattii_CBS11687:0.0033074722)99.6/100:0.0168718632	(Cryptococcus_gattii_E566:0.0016696360	Cryptococcus_gattii_WM276:0.0000010000)95.4/100:0.0067108004)75.1/86:0.0016686699)79.9/82:0.00510087	((Cryptococcus_sp._MF13:0.0016491880	Cryptococcus_sp._MF34:0.0000010000)98.9/100:0.0127472794	(Cryptococcus_tetragattii_CBS11718:0.0016608896	Cryptococcus_tetragattii_IND107:0.0000010000)94.8/99:0.0074987258)77.8/56:0.0069011	(Cryptococcus_deuterogattii_CBS10090:0.0000010000	Cryptococcus_deuterogattii_R265:0.0000010000)99/100:0.0157035569)99.4/99:0.0344008585	((Cryptococcus_deneoformans_NIH12:0.0029895227	Cryptococcus_deneoformans_NIH433:0.0020495140)99.9/99:0.0257679084	(((Cryptococcus_neoformans_125.91:0.0000010000	Cryptococcus_neoformans_H99:0.0000010000)91.7/98:0.005004	(Cryptococcus_neoformans_Bt1:0.0033249346	Cryptococcus_neoformans_Ftc555-1:0.0016603817)77.5/88:0.00166007	Cryptococcus_neoformans_PMHc1023.ENR:0.00166165	Cryptococcus_neoformans_T4:3e-06	Cryptococcus_neoformans_Bt22:0.0066840920)74.6/91:0.0016581151	Cryptococcus_neoformans_Bt206:0.0000010000)98/99:0.0209036016)85.4/93:0.0104941644)99.9/100:0.0758274205	((Cryptococcus_depauperatus_CBS7841:0.0033589980	Cryptococcus_depauperatus_CBS7855:0.0160769349)100/100:0.268769	Cryptococcus_sp._CMW60451:0.215112	(((Cryptococcus_sp._DSM108351:3e-06	Cryptococcus_sp._DSM111205:4e-06	Cryptococcus_sp._DSM117830:0.00165121	Cryptococcus_sp._NCYC1536:2e-06	(Cryptococcus_sp._DSM108352:0.0000010000	Cryptococcus_sp._DSM111204:0.0000010000)80.8/96:0.0016489854)99.9/100:0.0528156804	(Cryptococcus_sp._DSM109063:0.0369039525	Cryptococcus_sp._OR918:0.0178396937)92.2/98:0.0219799876)100/100:0.1187623115	Kwoniella_shandongensis_CBS12478:0.2481164821)99.3/99:0.0893768799)84.3/75:0.0245601323)100/100:0.1809434402	Cryptococcus_sp._OR849:0.0365066601)96.4/99:0.0300014561	(Cryptococcus_floricola_DSM27421:0.0113040033	Cryptococcus_wingfieldii_CBS7118:0.0128938864)91.6/98:0.0079378856)90.9/98:0.0069720687);
(Cryptococcus_amylolentus_CBS6039:0.0000010000	Cryptococcus_amylolentus_CBS6273:0.0000010000	((((((((Cryptococcus_bacillisporus_CA1280:0.0042127456	Cryptococcus_bacillisporus_CA1873:0.0000010000)87.1/96:0.0042341378	(Cryptococcus_decagattii_7685027:0.0000010000	Cryptococcus_decagattii_CBS11687:0.0042536296)99.7/84:0.0171708430)75.2/72:0.0021098736	(Cryptococcus_tetragattii_CBS11718:0.0000010000	Cryptococcus_tetragattii_IND107:0.0000010000)93.4/99:0.0063493379)77.3/68:0.00374517	(((Cryptococcus_deneoformans_NIH12:0.0021389452	Cryptococcus_deneoformans_NIH433:0.0000010000)97.8/99:0.0244387247	(((Cryptococcus_neoformans_125.91:0.0000010000	Cryptococcus_neoformans_H99:0.0000010000)88.9/97:0.0042996974	(Cryptococcus_neoformans_PMHc1023.ENR:0.0000010000	Cryptococcus_neoformans_T4:0.0042730260)87.7/96:0.0042889528)75.2/82:0.0026347918	(Cryptococcus_neoformans_Bt1:2e-06	Cryptococcus_neoformans_Bt206:2e-06	(Cryptococcus_neoformans_Bt22:0.0000010000	Cryptococcus_neoformans_Ftc555-1:0.0000010000)90.3/95:0.0042708805)80.2/75:0.0038015772)99.7/100:0.0363925961)100/98:0.0558772067	(Cryptococcus_gattii_E566:0.0000010000	Cryptococcus_gattii_WM276:0.0000010000)98.6/99:0.0156621313)70.9/67:0.00317916	(Cryptococcus_deuterogattii_CBS10090:0.0000010000	Cryptococcus_deuterogattii_R265:0.0021059235)99.6/98:0.0187599	(Cryptococcus_sp._MF13:0.0021043665	Cryptococcus_sp._MF34:0.0000010000)93.5/98:0.0089797733)100/100:0.2915125918	((Cryptococcus_depauperatus_CBS7841:0.0042241699	Cryptococcus_depauperatus_CBS7855:0.0044607398)100/100:0.4100103498	Cryptococcus_sp._CMW60451:0.2380955248)95.3/99:0.1043270567)92.7/95:0.0703789340	(((Cryptococcus_sp._DSM108351:2e-06	Cryptococcus_sp._NCYC1536:2e-06	((Cryptococcus_sp._DSM108352:2e-06	Cryptococcus_sp._DSM111204:2e-06	Cryptococcus_sp._DSM111205:0.0000010000)74.6/94:0.0021208527	Cryptococcus_sp._DSM117830:0.0344777760)78/97:0.0021468836)100/100:0.1188910273	Cryptococcus_sp._DSM109063:0.0630034	Cryptococcus_sp._OR918:0.0448502)99.4/100:0.1349235846	Kwoniella_shandongensis_CBS12478:0.3426296197)96.5/99:0.0879822571)100/100:0.1981834045	Cryptococcus_sp._OR849:0.0608433599)98.3/100:0.0640432514	(Cryptococcus_floricola_DSM27421:0.0154051653	Cryptococcus_wingfieldii_CBS7118:0.0212011729)89.8/96:0.0124440135)95.9/100:0.0167522921);
(Cryptococcus_amylolentus_CBS6039:0.0000009997	Cryptococcus_amylolentus_CBS6273:0.0000009997	(((((((((Cryptococcus_bacillisporus_CA1280:0.0022507109	Cryptococcus_bacillisporus_CA1873:0.0000009997)87.7/97:0.0045441690	(Cryptococcus_decagattii_7685027:0.0000009997	Cryptococcus_decagattii_CBS11687:0.0000009997)98.8/100:0.0159312915)73.2/87:0.0021629713	(Cryptococcus_gattii_E566:0.0000009997	Cryptococcus_gattii_WM276:0.0022413965)99.8/100:0.0182882539)80.8/89:0.0068536190	(Cryptococcus_deuterogattii_CBS10090:0.0045273498	Cryptococcus_deuterogattii_R265:0.0000009997)99.4/100:0.0136491	((Cryptococcus_sp._MF13:0.0000009997	Cryptococcus_sp._MF34:0.0022558298)87/95:0.0045109142	(Cryptococcus_tetragattii_CBS11718:0.0000009997	Cryptococcus_tetragattii_IND107:0.0022579147)99.8/100:0.0206177892)86.2/68:0.00456288)96.7/98:0.0489767896	((Cryptococcus_deneoformans_NIH12:0.0000009997	Cryptococcus_deneoformans_NIH433:0.0022705723)99.8/100:0.0369793092	((Cryptococcus_neoformans_125.91:0.0000009997	Cryptococcus_neoformans_H99:0.0000009997)89.6/94:0.0168232	((Cryptococcus_neoformans_Bt1:0.0000009997	Cryptococcus_neoformans_Bt206:0.0000009997)85.1/97:0.0022736290	Cryptococcus_neoformans_Bt22:1.9994e-06	Cryptococcus_neoformans_Ftc555-1:1.9994e-06)75.4/93:0.0104325	(Cryptococcus_neoformans_PMHc1023.ENR:0.0068221548	Cryptococcus_neoformans_T4:0.0000009997)92/98:0.0088848924)97/99:0.0197684471)94.5/98:0.0364508479)100/100:0.2026992849	(Cryptococcus_depauperatus_CBS7841:0.0000021699	Cryptococcus_depauperatus_CBS7855:0.0075698773)100/100:0.4843031263)78.4/76:0.0911109	((((Cryptococcus_sp._DSM108351:0.0000009997	Cryptococcus_sp._NCYC1536:0.0000009997)91.1/98:0.0078089653	(Cryptococcus_sp._DSM108352:2.9991e-06	Cryptococcus_sp._DSM111205:2.9991e-06	Cryptococcus_sp._DSM117830:1.9994e-06	Cryptococcus_sp._DSM111204:0.0000009997)85.2/95:0.0060581894)99/100:0.1073824025	(Cryptococcus_sp._DSM109063:0.0480016613	Cryptococcus_sp._OR918:0.0709416303)94.8/100:0.0780364973)100/100:0.5958777785	Kwoniella_shandongensis_CBS12478:0.3992754008)98.2/99:0.217918	Cryptococcus_sp._CMW60451:0.4256221119)100/100:0.4003370286	Cryptococcus_sp._OR849:0.1419896061)98.5/100:0.0975757637	(Cryptococcus_floricola_DSM27421:0.0104587797	Cryptococcus_wingfieldii_CBS7118:0.0216748619)77.2/87:0.0154265723)93.6/100:0.0182279380);
(Cryptococcus_amylolentus_CBS6039:0.0000010000	Cryptococcus_amylolentus_CBS6273:0.0000010000	(((((((((Cryptococcus_bacillisporus_CA1280:0.0000010000	Cryptococcus_bacillisporus_CA1873:0.0000010000)88.5/95:0.0106206936	(Cryptococcus_decagattii_7685027:0.0106905416	Cryptococcus_decagattii_CBS11687:0.0000010000)98.3/100:0.0268906937)78.4/85:0.0054449428	((Cryptococcus_gattii_E566:0.0000010000	Cryptococcus_gattii_WM276:0.0000010000)96.2/100:0.0216963524	((Cryptococcus_sp._MF13:0.0000010000	Cryptococcus_sp._MF34:0.0000010000)93.7/95:0.0159698861	(Cryptococcus_tetragattii_CBS11718:0.0000010000	Cryptococcus_tetragattii_IND107:0.0000010000)75.8/87:0.0052206445)85.7/68:0.0108789188)72.5/55:0.0049479023)86.2/69:0.0117271813	Cryptococcus_deuterogattii_CBS10090:0.00431816	Cryptococcus_deuterogattii_R265:0.00431816)98.1/99:0.0807518592	((Cryptococcus_deneoformans_NIH12:0.0000010000	Cryptococcus_deneoformans_NIH433:0.0051958404)99.3/100:0.0782317437	(Cryptococcus_neoformans_125.91:0.00510322	Cryptococcus_neoformans_Bt1:7e-06	Cryptococcus_neoformans_T4:7e-06	Cryptococcus_neoformans_PMHc1023.ENR:5e-06	Cryptococcus_neoformans_Bt22:4e-06	Cryptococcus_neoformans_H99:3e-06	Cryptococcus_neoformans_Bt206:2e-06	Cryptococcus_neoformans_Ftc555-1:0.0000010000)88.2/94:0.0262400920)91.5/91:0.0715372219)96.6/97:0.1458632559	Cryptococcus_sp._CMW60451:0.301462	(((Cryptococcus_sp._DSM108351:4e-06	Cryptococcus_sp._DSM111205:4e-06	Cryptococcus_sp._NCYC1536:3e-06	Cryptococcus_sp._DSM111204:2e-06	Cryptococcus_sp._DSM108352:2e-06	Cryptococcus_sp._DSM117830:2e-06)96/98:0.1133272291	(Cryptococcus_sp._DSM109063:0.0634730530	Cryptococcus_sp._OR918:0.0000020261)95.4/99:0.1008614970)99.7/100:0.3096121778	Kwoniella_shandongensis_CBS12478:0.6267135045)86.3/76:0.183392)89/77:0.1088679352	(Cryptococcus_depauperatus_CBS7841:0.0260378932	Cryptococcus_depauperatus_CBS7855:0.0160393836)99.9/99:0.2541507886)98.8/98:0.2030294935	Cryptococcus_sp._OR849:0.1189327401)94.3/88:0.0990540117	(Cryptococcus_floricola_DSM27421:0.0152081735	Cryptococcus_wingfieldii_CBS7118:0.0453051943)85.3/89:0.0155876231)77.2/90:0.0048328369);
(Cryptococcus_amylolentus_CBS6039:0.0038524772	Cryptococcus_amylolentus_CBS6273:0.0019586225	(((((((((Cryptococcus_bacillisporus_CA1280:0.0036825834	Cryptococcus_bacillisporus_CA1873:0.0018402644)94.2/99:0.010632	(Cryptococcus_decagattii_7685027:0.0054939510	Cryptococcus_decagattii_CBS11687:0.0074345470)99.2/100:0.0173323	(Cryptococcus_gattii_E566:0.0018404158	Cryptococcus_gattii_WM276:0.0018453748)97.7/99:0.0087693248)76.6/75:0.0023224591	(Cryptococcus_sp._MF13:0.0000010000	Cryptococcus_sp._MF34:0.0036725963)94.5/97:0.0055132681)83.4/89:0.0034176011	(Cryptococcus_tetragattii_CBS11718:0.0018372974	Cryptococcus_tetragattii_IND107:0.0037011140)97.3/100:0.0095863206)94.7/96:0.0093554581	(Cryptococcus_deuterogattii_CBS10090:0.0000010000	Cryptococcus_deuterogattii_R265:0.0000010000)84.5/95:0.0039337184)96.4/99:0.0290817725	((Cryptococcus_deneoformans_NIH12:0.0076678549	Cryptococcus_deneoformans_NIH433:0.0000010000)99.8/100:0.0338095802	((Cryptococcus_neoformans_125.91:0.0018454472	(Cryptococcus_neoformans_Bt1:0.0018437912	Cryptococcus_neoformans_Bt206:0.0075240189)94.6/96:0.00557205	Cryptococcus_neoformans_H99:0.00184561	(Cryptococcus_neoformans_Bt22:0.0055733036	Cryptococcus_neoformans_Ftc555-1:0.0055847265)74.3/86:0.00183969)76/83:0.0022225378	(Cryptococcus_neoformans_PMHc1023.ENR:0.0000010000	Cryptococcus_neoformans_T4:0.0018347783)93.3/98:0.0070368073)98.8/98:0.0268761163)83.3/84:0.0173113037)100/100:0.2263066094	((Cryptococcus_depauperatus_CBS7841:0.0061389600	Cryptococcus_depauperatus_CBS7855:0.0096757347)100/100:0.4820857204	Cryptococcus_sp._CMW60451:0.2806872774)96.2/94:0.150391	((((Cryptococcus_sp._DSM108351:0.0038322858	Cryptococcus_sp._NCYC1536:0.0000010000)70.4/91:0.0029237137	(Cryptococcus_sp._DSM108352:2e-06	Cryptococcus_sp._DSM111204:2e-06	Cryptococcus_sp._DSM111205:2e-06	Cryptococcus_sp._DSM117830:2e-06)80.6/89:0.0047589590)100/100:0.3013098715	(Cryptococcus_sp._DSM109063:0.0915008972	Cryptococcus_sp._OR918:0.0462703661)96.1/98:0.0871806611)100/100:0.2615094993	Kwoniella_shandongensis_CBS12478:0.3982447785)99.8/99:0.191165)100/100:0.2321239570	Cryptococcus_sp._OR849:0.0873689291)100/100:0.12299	Cryptococcus_floricola_DSM27421:0.01568	Cryptococcus_wingfieldii_CBS7118:0.0115575542)96.5/100:0.0098522057);
(Cryptococcus_amylolentus_CBS6039:0.0017899248	Cryptococcus_amylolentus_CBS6273:0.0034641748	(((((((((Cryptococcus_bacillisporus_CA1280:0.0010620278	Cryptococcus_bacillisporus_CA1873:0.0010652694)94.2/100:0.0042762737	(Cryptococcus_decagattii_7685027:0.0010643320	Cryptococcus_decagattii_CBS11687:0.0000010068)99.2/100:0.0097167061)96.7/100:0.0064369361	(Cryptococcus_gattii_E566:0.0000010068	Cryptococcus_gattii_WM276:0.0000010068)99.9/100:0.0118588259)71.8/92:0.0010689881	((Cryptococcus_sp._MF13:0.0010581105	Cryptococcus_sp._MF34:0.0010656522)98.6/100:0.0064161780	(Cryptococcus_tetragattii_CBS11718:0.0053371267	Cryptococcus_tetragattii_IND107:0.0042939139)94.1/97:0.0042953679)74.9/87:0.0010653779)92.1/95:0.0055044960	(Cryptococcus_deuterogattii_CBS10090:0.0012269295	Cryptococcus_deuterogattii_R265:0.0008991216)98.4/100:0.0097102879)100/100:0.0721936	(Cryptococcus_deneoformans_NIH12:0.0030638863	Cryptococcus_deneoformans_NIH433:0.0012011545)99.8/100:0.0473148	(((Cryptococcus_neoformans_125.91:0.0010703178	Cryptococcus_neoformans_H99:0.0000010068)88.5/94:0.0021472618	Cryptococcus_neoformans_Bt1:0.00535353	Cryptococcus_neoformans_Bt206:0.00321178	(Cryptococcus_neoformans_Bt22:0.0000010068	Cryptococcus_neoformans_Ftc555-1:0.0000010068)94.6/98:0.00643619)85/96:0.00214287	Cryptococcus_neoformans_PMHc1023.ENR:0.00214557	Cryptococcus_neoformans_T4:0.0000010068)97.9/100:0.0187034140)100/100:0.2200891159	((Cryptococcus_depauperatus_CBS7841:0.0077034356	Cryptococcus_depauperatus_CBS7855:0.0085012536)100/100:0.2426876873	Cryptococcus_sp._CMW60451:0.3507416462)98.2/99:0.114778	(((((Cryptococcus_sp._DSM108351:2.0136e-06	Cryptococcus_sp._NCYC1536:2.0136e-06	Cryptococcus_sp._DSM117830:0.0010874206)77.8/85:0.0021771620	Cryptococcus_sp._DSM108352:2.0136e-06	Cryptococcus_sp._DSM111204:2.0136e-06)74.2/87:0.0010055729	Cryptococcus_sp._DSM111205:0.0055311879)100/100:0.1196126326	(Cryptococcus_sp._DSM109063:0.0460185669	Cryptococcus_sp._OR918:0.0390718252)89.7/95:0.0207349739)100/100:0.1645558116	Kwoniella_shandongensis_CBS12478:0.2632357934)100/100:0.187284)100/100:0.2430117508	Cryptococcus_sp._OR849:0.0875276012)100/100:0.0610198	Cryptococcus_floricola_DSM27421:0.0186222	Cryptococcus_wingfieldii_CBS7118:0.0092931964)100/100:0.0169343294);
(Cryptococcus_amylolentus_CBS6039:0.0000010000	Cryptococcus_amylolentus_CBS6273:0.0000010000	(((((((((((Cryptococcus_bacillisporus_CA1280:0.0000010000	Cryptococcus_bacillisporus_CA1873:0.0049162599)76.1/93:0.0048621543	(Cryptococcus_decagattii_7685027:0.0000010000	Cryptococcus_decagattii_CBS11687:0.0049625934)96.6/100:0.0200435438)91.1/96:0.00993664	(Cryptococcus_deuterogattii_CBS10090:0.0049538320	Cryptococcus_deuterogattii_R265:0.0000010000)98.3/99:0.019898	(Cryptococcus_gattii_E566:0.0000010000	Cryptococcus_gattii_WM276:0.0000010000)96.4/99:0.0149244614)76.6/57:0.0049749392	((Cryptococcus_sp._MF13:0.0000010000	Cryptococcus_sp._MF34:0.0000010000)78.5/95:0.0049287212	(Cryptococcus_tetragattii_CBS11718:0.0050191578	Cryptococcus_tetragattii_IND107:0.0100604954)78.4/94:0.0049731063)77.3/84:0.0049589632)99.8/97:0.0610928162	(Cryptococcus_deneoformans_NIH12:0.0000010000	Cryptococcus_deneoformans_NIH433:0.0000010000)86.3/95:0.0122300247)88.1/88:0.0322003352	(Cryptococcus_neoformans_125.91:2e-06	(Cryptococcus_neoformans_Bt1:0.0049410294	Cryptococcus_neoformans_Bt206:2e-06	Cryptococcus_neoformans_Bt22:3e-06	Cryptococcus_neoformans_Ftc555-1:3e-06)90.8/96:0.00992276	Cryptococcus_neoformans_H99:0.00494289	(Cryptococcus_neoformans_PMHc1023.ENR:0.0000010000	Cryptococcus_neoformans_T4:0.0049487468)82.2/95:0.0049522070)81.9/69:0.0180533233)98.6/99:0.2468071926	(Cryptococcus_depauperatus_CBS7841:0.0000022356	Cryptococcus_depauperatus_CBS7855:0.0055951769)100/100:0.4914379886)83.3/65:0.0830746566	Cryptococcus_sp._CMW60451:0.442682	Kwoniella_shandongensis_CBS12478:0.565401)95.4/84:0.1794251276	((Cryptococcus_sp._DSM108351:5e-06	Cryptococcus_sp._DSM117830:5e-06	Cryptococcus_sp._NCYC1536:4e-06	Cryptococcus_sp._DSM108352:3e-06	Cryptococcus_sp._DSM111205:2e-06	Cryptococcus_sp._DSM111204:0.0000010000)93.4/99:0.1029297257	(Cryptococcus_sp._DSM109063:0.0080194892	Cryptococcus_sp._OR918:0.0524031312)98/100:0.1620959680)100/100:0.6833625664)93.8/97:0.1608865516	Cryptococcus_sp._OR849:0.1060167024)94/98:0.0777796049	Cryptococcus_floricola_DSM27421:0.0259171	Cryptococcus_wingfieldii_CBS7118:0.0191674)77.7/95:0.0085615864);
(Cryptococcus_amylolentus_CBS6039:0.0016650982	Cryptococcus_amylolentus_CBS6273:0.0000010000	(((((((((Cryptococcus_bacillisporus_CA1280:0.0014773559	Cryptococcus_bacillisporus_CA1873:0.0000010000)84.3/97:0.0029574518	(Cryptococcus_decagattii_7685027:0.0014743705	Cryptococcus_decagattii_CBS11687:0.0014768828)98/100:0.0105292366)99.3/100:0.0121062399	((Cryptococcus_gattii_E566:0.0000010000	Cryptococcus_gattii_WM276:0.0000010000)99.3/100:0.0147086411	(Cryptococcus_sp._MF13:0.0000021867	Cryptococcus_sp._MF34:0.0043964521)99.2/100:0.0124433356)75.1/77:0.00537615	(Cryptococcus_tetragattii_CBS11718:0.0014701082	Cryptococcus_tetragattii_IND107:0.0000022927)98.4/100:0.0135794)74.4/74:0.0030640706	(Cryptococcus_deuterogattii_CBS10090:0.0000010000	Cryptococcus_deuterogattii_R265:0.0014566275)90.5/98:0.0086262302)99.9/100:0.0794245448	((Cryptococcus_deneoformans_NIH12:0.0000010000	Cryptococcus_deneoformans_NIH433:0.0014746264)100/100:0.0463982455	((Cryptococcus_neoformans_125.91:0.0000010000	(Cryptococcus_neoformans_Bt1:0.0000010000	Cryptococcus_neoformans_Bt206:0.0000010000)91.1/96:0.00440876	Cryptococcus_neoformans_Bt22:0.00146959	Cryptococcus_neoformans_Ftc555-1:0.00147059	Cryptococcus_neoformans_H99:0.00147059)94.1/98:0.0076555315	(Cryptococcus_neoformans_PMHc1023.ENR:0.0029558494	Cryptococcus_neoformans_T4:0.0014782583)76.3/92:0.0015552543)99.1/100:0.0245215861)77.9/84:0.0357849387)100/100:0.2500163564	((((Cryptococcus_sp._DSM108351:4.496e-06	Cryptococcus_sp._DSM108352:4.496e-06	Cryptococcus_sp._DSM111204:4.496e-06	Cryptococcus_sp._NCYC1536:4.496e-06	Cryptococcus_sp._DSM111205:0.0000010000)92.4/98:0.0052037373	Cryptococcus_sp._DSM117830:0.0012752850)100/100:0.134553	Cryptococcus_sp._DSM109063:0.035382	Cryptococcus_sp._OR918:0.0281864228)100/100:0.3379350994	Kwoniella_shandongensis_CBS12478:0.5770380307)99.9/100:0.2043643115)80.7/87:0.0728254057	(Cryptococcus_depauperatus_CBS7841:0.0000024321	Cryptococcus_depauperatus_CBS7855:0.0170548213)100/100:0.576372	Cryptococcus_sp._CMW60451:0.419285)100/100:0.3315165993	Cryptococcus_sp._OR849:0.0830060782)94.1/87:0.0513802721	Cryptococcus_floricola_DSM27421:0.0399324	Cryptococcus_wingfieldii_CBS7118:0.0311565)97.7/100:0.0177084203);
(Cryptococcus_amylolentus_CBS6039:0.0011189102	Cryptococcus_amylolentus_CBS6273:0.0011353843	((((((((Cryptococcus_bacillisporus_CA1280:0.0047216272	Cryptococcus_bacillisporus_CA1873:0.0012806538)96.7/99:0.0080310428	(Cryptococcus_decagattii_7685027:0.0009639074	Cryptococcus_decagattii_CBS11687:0.0139383851)99.9/100:0.0160722183)98.6/100:0.0121146352	(Cryptococcus_gattii_E566:0.0009870344	Cryptococcus_gattii_WM276:0.0000009996)100/100:0.0187224726)80.7/87:0.00769605	((Cryptococcus_sp._MF13:0.0020141386	Cryptococcus_sp._MF34:0.0000009996)99.3/100:0.0096381250	(Cryptococcus_tetragattii_CBS11718:0.0004517230	Cryptococcus_tetragattii_IND107:0.0035736758)99.9/100:0.0155699394)91.8/95:0.00834225	(Cryptococcus_deuterogattii_CBS10090:0.0034774835	Cryptococcus_deuterogattii_R265:0.0346641861)97.3/100:0.0079360693)100/100:0.0421277960	((Cryptococcus_deneoformans_NIH12:0.0015022561	Cryptococcus_deneoformans_NIH433:0.0015470877)100/100:0.0323046374	((Cryptococcus_neoformans_125.91:0.0020027292	(Cryptococcus_neoformans_PMHc1023.ENR:0.0009985395	Cryptococcus_neoformans_T4:0.0000009996)88.2/99:0.0020009290)74.8/89:0.00101014	((Cryptococcus_neoformans_Bt1:0.0029907227	Cryptococcus_neoformans_Bt206:0.0030007081)78.4/71:0.0009991006	(Cryptococcus_neoformans_Bt22:0.0030016684	Cryptococcus_neoformans_Ftc555-1:0.0050088949)77/57:0.0010001490)80.2/49:0.00101586	Cryptococcus_neoformans_H99:0.0029896728)99.8/100:0.0248584727)82.2/90:0.0171510857)100/100:0.1989906233	(Cryptococcus_depauperatus_CBS7841:0.0042906539	Cryptococcus_depauperatus_CBS7855:0.0015572086)100/100:0.373615	Cryptococcus_sp._CMW60451:0.379751	(((Cryptococcus_sp._DSM108351:1.9992e-06	Cryptococcus_sp._NCYC1536:1.9992e-06	(Cryptococcus_sp._DSM108352:0.0010477573	Cryptococcus_sp._DSM111204:1.9992e-06	Cryptococcus_sp._DSM111205:1.9992e-06)79.8/95:0.00209267	Cryptococcus_sp._DSM117830:0.00313678)100/100:0.1119540705	(Cryptococcus_sp._DSM109063:0.0467499493	Cryptococcus_sp._OR918:0.0189429580)94/95:0.0315984399)100/100:0.3050695861	Kwoniella_shandongensis_CBS12478:0.5129174357)100/100:0.225891)100/100:0.3397597664	Cryptococcus_sp._OR849:0.0731981280)100/100:0.0892575533	(Cryptococcus_floricola_DSM27421:0.0165442488	Cryptococcus_wingfieldii_CBS7118:0.0131572134)96.9/100:0.0105267536)92.4/99:0.0062228197);
(Cryptococcus_amylolentus_CBS6039:0.0000010004	Cryptococcus_amylolentus_CBS6273:0.0000010004	(((((((((Cryptococcus_bacillisporus_CA1280:0.0057215611	Cryptococcus_bacillisporus_CA1873:0.0033823681)95.7/99:0.0104277292	(Cryptococcus_decagattii_7685027:0.0000010004	Cryptococcus_decagattii_CBS11687:0.0014686767)100/100:0.0440069437)96.6/97:0.0102142895	((Cryptococcus_gattii_E566:0.0013970764	Cryptococcus_gattii_WM276:0.0013824152)100/100:0.0343179273	(Cryptococcus_tetragattii_CBS11718:0.0021125244	Cryptococcus_tetragattii_IND107:0.0006526461)99.9/100:0.0225368218)90/62:0.0109278	(Cryptococcus_sp._MF13:0.0000023882	Cryptococcus_sp._MF34:0.0100161873)98.7/100:0.0165237)88.1/59:0.0074573782	(Cryptococcus_deuterogattii_CBS10090:0.0013838093	Cryptococcus_deuterogattii_R265:0.0348318229)99.1/100:0.0196488483)99.6/99:0.0654186325	((Cryptococcus_deneoformans_NIH12:0.0000010004	Cryptococcus_deneoformans_NIH433:0.0027013849)100/100:0.0612598881	((Cryptococcus_neoformans_125.91:0.0013773810	Cryptococcus_neoformans_H99:0.0027695304)74.4/92:0.0013740287	((Cryptococcus_neoformans_Bt1:0.0027926844	(Cryptococcus_neoformans_Bt206:0.0027939477	(Cryptococcus_neoformans_PMHc1023.ENR:0.0000010004	Cryptococcus_neoformans_T4:0.0013767559)99.2/100:0.0097214016)87.5/90:0.0027566721)73.9/86:0.0013830881	(Cryptococcus_neoformans_Bt22:0.0000010004	Cryptococcus_neoformans_Ftc555-1:0.0000010004)98.1/100:0.0069981764)76.1/84:0.0014036456)99.9/100:0.0496492999)99.2/100:0.0689832106)100/100:0.2557313054	((Cryptococcus_depauperatus_CBS7841:0.0000022807	Cryptococcus_depauperatus_CBS7855:0.0235794530)100/100:0.5877828409	Cryptococcus_sp._CMW60451:0.5426646285)90.3/93:0.0796030667)92/92:0.0977055156	(((Cryptococcus_sp._DSM108351:4.8751e-06	Cryptococcus_sp._DSM108352:5.8755e-06	Cryptococcus_sp._DSM111204:5.8755e-06	Cryptococcus_sp._DSM111205:0.00140253	Cryptococcus_sp._DSM117830:0.00141496	Cryptococcus_sp._NCYC1536:0.00141496)100/100:0.1752056244	(Cryptococcus_sp._DSM109063:0.0501720899	Cryptococcus_sp._OR918:0.0331819417)94.2/94:0.0618912658)100/100:0.4177950105	Kwoniella_shandongensis_CBS12478:0.3229340081)99.6/100:0.1459825676)100/100:0.3593212801	Cryptococcus_sp._OR849:0.1431109343)98.1/99:0.0826433589	(Cryptococcus_floricola_DSM27421:0.0360676229	Cryptococcus_wingfieldii_CBS7118:0.0331297789)88.1/98:0.0102320408)96.5/100:0.0206589151);
(Cryptococcus_amylolentus_CBS6039:0.0000010000	Cryptococcus_amylolentus_CBS6273:0.0000010000	(((((((((((Cryptococcus_bacillisporus_CA1280:0.0026582181	Cryptococcus_bacillisporus_CA1873:0.0026820986)78.8/87:0.00267171	(Cryptococcus_decagattii_7685027:0.0026541892	Cryptococcus_decagattii_CBS11687:0.0000010000)90.3/98:0.00532889	(Cryptococcus_tetragattii_CBS11718:0.0000010000	Cryptococcus_tetragattii_IND107:0.0053386428)97.1/100:0.0107683279)81.3/74:0.0049636386	(Cryptococcus_gattii_E566:0.0055227350	Cryptococcus_gattii_WM276:0.0024974882)94.6/98:0.0108158281)86.8/66:0.0058342360	(Cryptococcus_deuterogattii_CBS10090:0.0000010000	Cryptococcus_deuterogattii_R265:0.0000010000)90.7/93:0.0081085580)74.8/66:0.0041626983	(Cryptococcus_sp._MF13:0.0054461841	Cryptococcus_sp._MF34:0.0054588205)93.3/98:0.0126599828)99.3/90:0.0356997977	((Cryptococcus_neoformans_125.91:0.0026876729	Cryptococcus_neoformans_H99:0.0026953553)80.8/88:0.00269665	Cryptococcus_neoformans_Bt1:0.00270628	Cryptococcus_neoformans_Ftc555-1:0.00270628	Cryptococcus_neoformans_Bt206:0.00270396	Cryptococcus_neoformans_T4:0.00540246	Cryptococcus_neoformans_PMHc1023.ENR:2e-06	Cryptococcus_neoformans_Bt22:0.0026932984)99.5/100:0.0402268566)76/77:0.0123272448	(Cryptococcus_deneoformans_NIH12:0.0053748521	Cryptococcus_deneoformans_NIH433:0.0000022083)99/100:0.0464190656)100/100:0.1140721275	(((Cryptococcus_sp._DSM108351:0.0000010000	Cryptococcus_sp._DSM108352:4e-06	Cryptococcus_sp._DSM111204:4e-06	Cryptococcus_sp._DSM117830:4e-06	Cryptococcus_sp._NCYC1536:4e-06	Cryptococcus_sp._DSM111205:2e-06)99.1/100:0.0813392023	(Cryptococcus_sp._DSM109063:0.0000021360	Cryptococcus_sp._OR918:0.0345223999)96.7/99:0.0507672645)100/100:0.2045087401	Kwoniella_shandongensis_CBS12478:0.3215454954)77.9/76:0.0421335482)84.6/55:0.0236492196	(Cryptococcus_depauperatus_CBS7841:0.0110001058	Cryptococcus_depauperatus_CBS7855:0.0053928490)100/100:0.184128	Cryptococcus_sp._CMW60451:0.181818)100/100:0.1414764560	Cryptococcus_sp._OR849:0.0326262957)96.1/100:0.0356085554	(Cryptococcus_floricola_DSM27421:0.0052442828	Cryptococcus_wingfieldii_CBS7118:0.0105032585)75.6/94:0.0041966033)91.2/99:0.0151968631);
(Cryptococcus_amylolentus_CBS6039:0.0000010000	Cryptococcus_amylolentus_CBS6273:0.0000010000	((((((((Cryptococcus_bacillisporus_CA1280:0.0044603572	Cryptococcus_bacillisporus_CA1873:0.0044534972)77.5/91:0.00512624	(Cryptococcus_decagattii_7685027:0.0022244996	Cryptococcus_decagattii_CBS11687:0.0000010000)93.2/98:0.0105798	((((Cryptococcus_deneoformans_NIH12:0.0000010000	Cryptococcus_deneoformans_NIH433:0.0044662243)97.9/100:0.0252786074	((Cryptococcus_neoformans_125.91:0.0000010000	Cryptococcus_neoformans_H99:0.0000010000)95.8/98:0.00662542	(Cryptococcus_neoformans_Bt1:0.0021831440	Cryptococcus_neoformans_Bt206:0.00218623	Cryptococcus_neoformans_Ftc555-1:2e-06)92.5/97:0.00439267	Cryptococcus_neoformans_Bt22:0.00219925	(Cryptococcus_neoformans_PMHc1023.ENR:0.0000010000	Cryptococcus_neoformans_T4:0.0000010000)76.7/92:0.0044130980)99.7/100:0.0318065287)100/99:0.0485767214	(Cryptococcus_deuterogattii_CBS10090:0.0022122359	Cryptococcus_deuterogattii_R265:0.0044137723)89.9/97:0.0081342806)81.7/55:0.0052829751	(Cryptococcus_sp._MF13:0.0022312746	Cryptococcus_sp._MF34:0.0000010000)96.3/99:0.0114552469)74.5/50:0.0028171979)80/51:0.00516569	(Cryptococcus_gattii_E566:0.0022146097	Cryptococcus_gattii_WM276:0.0000010000)92.3/99:0.00870767	(Cryptococcus_tetragattii_CBS11718:0.0015173658	Cryptococcus_tetragattii_IND107:0.0030070292)94/96:0.0141545395)100/100:0.2281800857	((Cryptococcus_depauperatus_CBS7841:0.0011338530	Cryptococcus_depauperatus_CBS7855:0.0100250566)100/100:0.1764804684	Cryptococcus_sp._CMW60451:0.1454953849)90.2/95:0.0525581896)77.5/83:0.0391853575	(((Cryptococcus_sp._DSM108351:0.0023074403	Cryptococcus_sp._DSM108352:4e-06	Cryptococcus_sp._DSM111204:4e-06	Cryptococcus_sp._DSM111205:3e-06	Cryptococcus_sp._DSM117830:0.0023048	Cryptococcus_sp._NCYC1536:0.00230682)100/100:0.0708338	Cryptococcus_sp._DSM109063:0.039841	Cryptococcus_sp._OR918:0.0486482478)100/100:0.1921616679	Kwoniella_shandongensis_CBS12478:0.1645889592)84/87:0.0647760634)100/100:0.1884434719	Cryptococcus_sp._OR849:0.0718483829)90.2/96:0.0284279365	Cryptococcus_floricola_DSM27421:0.0023664482)76.8/86:0.0022852337	Cryptococcus_wingfieldii_CBS7118:0.0066308877)98.2/100:0.0137149644);
(Cryptococcus_amylolentus_CBS6039:0.0000009997	Cryptococcus_amylolentus_CBS6273:0.0000009997	(((((((Cryptococcus_bacillisporus_CA1280:0.0000009997	Cryptococcus_bacillisporus_CA1873:0.0000009997)95.3/99:0.0085490120	(Cryptococcus_decagattii_7685027:0.0000009997	Cryptococcus_decagattii_CBS11687:0.0000009997)84.7/94:0.0042876563)92.8/88:0.0125759	((Cryptococcus_gattii_E566:0.0000009997	Cryptococcus_gattii_WM276:0.0000009997)88/95:0.0042871839	(Cryptococcus_sp._MF13:0.0000009997	Cryptococcus_sp._MF34:0.0000009997)98.1/100:0.0108675473)76.2/82:0.00821501	(Cryptococcus_tetragattii_CBS11718:0.0021145780	Cryptococcus_tetragattii_IND107:0.0320489471)97.9/100:0.0190253	(Cryptococcus_deuterogattii_CBS10090:0.0000009997	Cryptococcus_deuterogattii_R265:0.0000009997)93.2/98:0.0140046166)94.1/97:0.0286411998	((Cryptococcus_deneoformans_NIH12:0.0021554268	Cryptococcus_deneoformans_NIH433:0.0000009997)99/100:0.0230463082	(Cryptococcus_neoformans_125.91:3.9988e-06	Cryptococcus_neoformans_Bt1:5.9982e-06	Cryptococcus_neoformans_Ftc555-1:6.9979e-06	Cryptococcus_neoformans_T4:6.9979e-06	Cryptococcus_neoformans_Bt206:4.9985e-06	Cryptococcus_neoformans_PMHc1023.ENR:0.00219042	Cryptococcus_neoformans_H99:0.00219868	Cryptococcus_neoformans_Bt22:0.0043947048)98.8/100:0.0243347537)89.4/93:0.0195368012)100/100:0.199484	Cryptococcus_sp._CMW60451:0.433135	(((Cryptococcus_sp._DSM108351:1.9994e-06	Cryptococcus_sp._DSM111204:1.9994e-06	Cryptococcus_sp._DSM108352:2.9991e-06	Cryptococcus_sp._DSM111205:3.9988e-06	Cryptococcus_sp._NCYC1536:3.9988e-06	Cryptococcus_sp._DSM117830:1.9994e-06)99.8/100:0.0742589457	(Cryptococcus_sp._DSM109063:0.0345763463	Cryptococcus_sp._OR918:0.0203329094)91.9/99:0.0319364517)99.7/100:0.1561484622	Kwoniella_shandongensis_CBS12478:0.2980998597)98/95:0.177267	(Cryptococcus_depauperatus_CBS7841:0.0049869198	Cryptococcus_depauperatus_CBS7855:0.0000020586)100/100:0.2908224246)100/100:0.1844676192	Cryptococcus_sp._OR849:0.0144156360)86.7/91:0.0271226311	Cryptococcus_floricola_DSM27421:0.00887977	Cryptococcus_wingfieldii_CBS7118:0.00659397)96.3/99:0.0155807669);
(Cryptococcus_amylolentus_CBS6039:0.0000010000	Cryptococcus_amylolentus_CBS6273:0.0000010000	((((((((Cryptococcus_bacillisporus_CA1280:0.00308671	Cryptococcus_bacillisporus_CA1873:0.00308508	(Cryptococcus_decagattii_7685027:0.0061986977	Cryptococcus_decagattii_CBS11687:0.0000010000)86/97:0.0030851101)78.6/93:0.0030932340	((Cryptococcus_gattii_E566:0.0000010000	Cryptococcus_gattii_WM276:0.0000010000)98.6/98:0.0123318738	Cryptococcus_tetragattii_CBS11718:2e-06	Cryptococcus_tetragattii_IND107:2e-06)81.1/78:0.0030826762)76.4/72:0.0030669203	(Cryptococcus_deuterogattii_CBS10090:0.0000010000	Cryptococcus_deuterogattii_R265:0.0000010000)79.5/97:0.00309144	(Cryptococcus_sp._MF13:0.0031044957	Cryptococcus_sp._MF34:0.0031142553)98.6/100:0.0191411)99.9/100:0.0708666292	((Cryptococcus_deneoformans_NIH12:0.0000010000	Cryptococcus_deneoformans_NIH433:0.0000010000)96.6/100:0.0307334379	(Cryptococcus_neoformans_125.91:0.00602304	Cryptococcus_neoformans_H99:0.00602304	Cryptococcus_neoformans_Bt22:0.00904608	Cryptococcus_neoformans_Ftc555-1:0.0151501	(Cryptococcus_neoformans_PMHc1023.ENR:0.0029943731	Cryptococcus_neoformans_T4:0.0000010000)96.4/97:0.0150839	Cryptococcus_neoformans_Bt1:2e-06	Cryptococcus_neoformans_Bt206:2e-06)99.5/99:0.0499316003)83.1/83:0.0188229698)98.8/99:0.0880718455	(((Cryptococcus_sp._DSM108351:2e-06	Cryptococcus_sp._DSM111204:4e-06	Cryptococcus_sp._DSM111205:4e-06	Cryptococcus_sp._NCYC1536:3e-06	Cryptococcus_sp._DSM108352:2e-06	Cryptococcus_sp._DSM117830:2e-06)100/100:0.1003115785	(Cryptococcus_sp._DSM109063:0.0159400633	Cryptococcus_sp._OR918:0.0117736737)75.1/85:0.0304209429)99.4/99:0.0933341533	Kwoniella_shandongensis_CBS12478:0.2655765930)82.7/79:0.0490401169)90.4/83:0.0839005979	(Cryptococcus_depauperatus_CBS7841:0.0000022308	Cryptococcus_depauperatus_CBS7855:0.0100807081)99.7/100:0.441243	Cryptococcus_sp._CMW60451:0.682295)98.6/97:0.1513309191	Cryptococcus_sp._OR849:0.0683112390)92.5/95:0.0364278073	(Cryptococcus_floricola_DSM27421:0.0029657529	Cryptococcus_wingfieldii_CBS7118:0.0118714321)90.4/95:0.0100480410)90.8/97:0.0117765392);
(Cryptococcus_amylolentus_CBS6039:0.0067227288	Cryptococcus_amylolentus_CBS6273:0.0000009823	(((((Cryptococcus_bacillisporus_CA1280:0.0028957	(Cryptococcus_decagattii_7685027:0.0000009823	Cryptococcus_decagattii_CBS11687:0.0000009823)94.3/98:0.00879514	Cryptococcus_bacillisporus_CA1873:3.9292e-06	Cryptococcus_tetragattii_IND107:3.9292e-06	Cryptococcus_tetragattii_CBS11718:2.9469e-06	((Cryptococcus_deuterogattii_CBS10090:0.0028728286	Cryptococcus_deuterogattii_R265:0.0000009823)89.4/94:0.0057737447	(Cryptococcus_sp._MF13:0.0000009823	Cryptococcus_sp._MF34:0.0000009823)76.9/94:0.0028871751)79.3/81:0.0028953624)74.3/60:0.0031778739	(Cryptococcus_gattii_E566:0.0000009823	Cryptococcus_gattii_WM276:0.0000009823)75.1/85:0.0026086380)98.5/100:0.0594857336	Cryptococcus_deneoformans_NIH12:0.0181726	Cryptococcus_deneoformans_NIH433:0.0181726	((Cryptococcus_neoformans_125.91:1.9646e-06	Cryptococcus_neoformans_H99:1.9646e-06	Cryptococcus_neoformans_Bt22:0.0029748882)80.8/94:0.0029607744	Cryptococcus_neoformans_Bt1:0.0029562	Cryptococcus_neoformans_Bt206:4.9115e-06	Cryptococcus_neoformans_Ftc555-1:4.9115e-06	Cryptococcus_neoformans_T4:3.9292e-06	Cryptococcus_neoformans_PMHc1023.ENR:0.00296102)97.9/97:0.0426247)99.3/99:0.154187	((Cryptococcus_depauperatus_CBS7841:0.0000022794	Cryptococcus_depauperatus_CBS7855:0.0188390427)99.8/100:0.1665803937	Cryptococcus_sp._CMW60451:0.2195785549)77.9/51:0.107001	(((Cryptococcus_sp._DSM108351:1.9646e-06	Cryptococcus_sp._DSM108352:3.9292e-06	Cryptococcus_sp._DSM111204:4.9115e-06	Cryptococcus_sp._DSM117830:4.9115e-06	Cryptococcus_sp._DSM111205:2.9469e-06	Cryptococcus_sp._NCYC1536:0.0029595664)99.6/100:0.0618069191	Cryptococcus_sp._DSM109063:0.0413081	Cryptococcus_sp._OR918:0.0261731)95.2/98:0.0756988764	Kwoniella_shandongensis_CBS12478:0.2131525783)94.1/58:0.0736499726)100/100:0.1334245126	Cryptococcus_sp._OR849:0.0094575940)77.1/83:0.0249642	Cryptococcus_floricola_DSM27421:0.0101605	Cryptococcus_wingfieldii_CBS7118:3.6468e-06);
(Cryptococcus_amylolentus_CBS6039:0.0000010000	Cryptococcus_amylolentus_CBS6273:0.0000010000	(((((((((Cryptococcus_bacillisporus_CA1280:0.0032637865	Cryptococcus_bacillisporus_CA1873:0.0032522599)92/97:0.0049622848	(Cryptococcus_gattii_E566:0.0016247422	Cryptococcus_gattii_WM276:0.0000010000)99.1/100:0.0148529721)76.3/79:0.0016215151	(Cryptococcus_decagattii_7685027:0.0000010000	Cryptococcus_decagattii_CBS11687:0.0000010000)99.6/100:0.0132988058)88.6/85:0.0051048959	((Cryptococcus_deuterogattii_CBS10090:0.0015988165	Cryptococcus_deuterogattii_R265:0.0049955918)100/100:0.0268723295	((Cryptococcus_sp._MF13:0.0000010000	Cryptococcus_sp._MF34:0.0016304618)97.3/100:0.0082666815	(Cryptococcus_tetragattii_CBS11718:0.0000010000	Cryptococcus_tetragattii_IND107:0.0000010000)95.7/99:0.0066219435)86/92:0.0032797381)72.7/75:0.0016251533)98/98:0.0382157685	((Cryptococcus_deneoformans_NIH12:0.0016335136	Cryptococcus_deneoformans_NIH433:0.0000010000)98.1/99:0.0159740551	((((Cryptococcus_neoformans_125.91:0.0000010000	Cryptococcus_neoformans_H99:0.0000010000)80.3/94:0.0016302252	Cryptococcus_neoformans_Bt22:2e-06	Cryptococcus_neoformans_Ftc555-1:2e-06)94.1/96:0.0049274088	(Cryptococcus_neoformans_PMHc1023.ENR:0.0016248721	Cryptococcus_neoformans_T4:0.0000010000)88.5/96:0.0032754245)84.8/88:0.0032466767	(Cryptococcus_neoformans_Bt1:0.0016376102	Cryptococcus_neoformans_Bt206:0.0032752163)92.7/97:0.0049503478)97.1/95:0.0146125664)76.9/81:0.0103999435)100/100:0.2009012283	(((Cryptococcus_sp._DSM108351:4e-06	Cryptococcus_sp._DSM111205:4e-06	Cryptococcus_sp._DSM117830:4e-06	Cryptococcus_sp._NCYC1536:4e-06	Cryptococcus_sp._DSM108352:2e-06	Cryptococcus_sp._DSM111204:0.0000010000)99.7/100:0.0739737132	(Cryptococcus_sp._DSM109063:0.0202375252	Cryptococcus_sp._OR918:0.0266257683)93.8/96:0.0374143530)100/100:0.2361503120	Kwoniella_shandongensis_CBS12478:0.6785181929)95.1/91:0.1319342179)71.1/79:0.0664711723	((Cryptococcus_depauperatus_CBS7841:0.0077061531	Cryptococcus_depauperatus_CBS7855:0.0080144911)100/100:0.3910408933	Cryptococcus_sp._CMW60451:0.2112816264)97.9/98:0.1055388332)100/100:0.3742479494	Cryptococcus_sp._OR849:0.0650295516)99.5/100:0.0700897146	(Cryptococcus_floricola_DSM27421:0.0149217353	Cryptococcus_wingfieldii_CBS7118:0.0180631797)78.7/91:0.0047630819)98.2/100:0.0169714527);
(Cryptococcus_amylolentus_CBS6039:0.0000010000	Cryptococcus_amylolentus_CBS6273:0.0000010000	((((((((Cryptococcus_bacillisporus_CA1280:0.0000010000	Cryptococcus_bacillisporus_CA1873:0.0012818695)93.3/97:0.0048256997	(Cryptococcus_decagattii_7685027:0.0000010000	Cryptococcus_decagattii_CBS11687:0.0000010000)97.4/99:0.0071387416)95.6/96:0.0075318232	((Cryptococcus_deuterogattii_CBS10090:0.0000010000	Cryptococcus_deuterogattii_R265:0.0012829635)94.2/94:0.00385829	(Cryptococcus_sp._MF13:0.0012800414	Cryptococcus_sp._MF34:0.0000010000)95.3/99:0.00384893	(Cryptococcus_tetragattii_CBS11718:0.0000010000	Cryptococcus_tetragattii_IND107:0.0000010000)97.8/99:0.0051309113)77.6/62:0.0013017085)72.5/52:0.0010956711	(Cryptococcus_gattii_E566:0.0025591622	Cryptococcus_gattii_WM276:0.0000010000)93.7/98:0.0053278575)98.4/97:0.0171023087	((Cryptococcus_deneoformans_NIH12:0.0000010000	Cryptococcus_deneoformans_NIH433:0.0012806434)95.8/99:0.0078366314	(Cryptococcus_neoformans_125.91:0.00128772	Cryptococcus_neoformans_Bt22:3e-06	Cryptococcus_neoformans_Bt1:0.00129118	Cryptococcus_neoformans_T4:0.00129055	Cryptococcus_neoformans_PMHc1023.ENR:5e-06	Cryptococcus_neoformans_Bt206:4e-06	Cryptococcus_neoformans_Ftc555-1:3e-06	Cryptococcus_neoformans_H99:0.0051557011)99.6/100:0.0130899965)81.2/89:0.0069531285)99.9/100:0.0976405	((((Cryptococcus_sp._DSM108351:4e-06	Cryptococcus_sp._NCYC1536:4e-06	Cryptococcus_sp._DSM108352:3e-06	Cryptococcus_sp._DSM111204:2e-06	Cryptococcus_sp._DSM111205:0.0012687461)80.9/92:0.0012688047	Cryptococcus_sp._DSM117830:0.0000010000)97.6/100:0.0268841984	(Cryptococcus_sp._DSM109063:0.0158011983	Cryptococcus_sp._OR918:0.0174667262)94.8/94:0.0238578271)100/100:0.1212895359	Kwoniella_shandongensis_CBS12478:0.1132569565)99.4/98:0.0807542	((Cryptococcus_depauperatus_CBS7841:0.0000010000	Cryptococcus_depauperatus_CBS7855:0.0012906866)100/100:0.1116870949	Cryptococcus_sp._CMW60451:0.1421234156)98.3/98:0.0540433747)100/100:0.1701859549	Cryptococcus_sp._OR849:0.0256907972)99.4/100:0.0289462337	(Cryptococcus_floricola_DSM27421:0.0026807684	Cryptococcus_wingfieldii_CBS7118:0.0026776917)74.5/92:0.0019537134)85.9/91:0.0034532148);
(Cryptococcus_amylolentus_CBS6039:0.0015681185	Cryptococcus_amylolentus_CBS6273:0.0000010000	(((((((((((Cryptococcus_bacillisporus_CA1280:0.0164112537	Cryptococcus_bacillisporus_CA1873:0.0031777607)96.3/99:0.0080140065	(Cryptococcus_decagattii_7685027:0.0015875983	Cryptococcus_decagattii_CBS11687:0.0032023949)99.1/100:0.0112464316)75.7/76:0.0015514264	((Cryptococcus_sp._MF13:0.0015980974	Cryptococcus_sp._MF34:0.0015915763)98.2/100:0.0108795211	(Cryptococcus_tetragattii_CBS11718:0.0019737199	Cryptococcus_tetragattii_IND107:0.0028039986)97.4/99:0.0112439553)90.6/94:0.0052109591)76/61:0.0016952305	(Cryptococcus_gattii_E566:0.0000010000	Cryptococcus_gattii_WM276:0.0000010000)100/100:0.0210378396)92.9/76:0.0081770995	(Cryptococcus_deuterogattii_CBS10090:0.0015885613	Cryptococcus_deuterogattii_R265:0.0000010000)98.9/100:0.0178569565)99.4/100:0.0407970666	((Cryptococcus_deneoformans_NIH12:0.0064519238	Cryptococcus_deneoformans_NIH433:0.0000010000)100/100:0.0468567656	(Cryptococcus_neoformans_125.91:0.0000010000	(((Cryptococcus_neoformans_Bt1:0.0032069893	Cryptococcus_neoformans_Bt206:0.0032072587)91/98:0.0048681467	(Cryptococcus_neoformans_PMHc1023.ENR:0.0032306028	Cryptococcus_neoformans_T4:0.0015921485)99.3/100:0.0113712117)74.4/53:0.00155543	Cryptococcus_neoformans_Ftc555-1:2e-06	Cryptococcus_neoformans_Bt22:0.00159797	Cryptococcus_neoformans_H99:0.00808996)79.8/61:0.0015955503)99.8/100:0.0287654798)91.3/96:0.0226109508)100/100:0.1761583672	(((Cryptococcus_sp._DSM108351:0.00133859	(Cryptococcus_sp._DSM108352:2e-06	Cryptococcus_sp._DSM111205:2e-06	Cryptococcus_sp._DSM111204:0.0000010000)94.6/98:0.00401155	Cryptococcus_sp._DSM117830:0.00804294	Cryptococcus_sp._NCYC1536:0.0000010000)100/100:0.0899315977	(Cryptococcus_sp._DSM109063:0.0451074618	Cryptococcus_sp._OR918:0.0111021799)97.6/99:0.0433266855)100/100:0.1467915183	Kwoniella_shandongensis_CBS12478:0.4280782580)99.3/100:0.1066286441)95.2/96:0.0585353680	((Cryptococcus_depauperatus_CBS7841:0.0047387532	Cryptococcus_depauperatus_CBS7855:0.0019194807)100/100:0.3049205230	Cryptococcus_sp._CMW60451:0.2386907498)94.3/95:0.0742286260)100/100:0.2509449498	Cryptococcus_sp._OR849:0.0485480313)94.7/98:0.0312681733	Cryptococcus_floricola_DSM27421:0.0125774986)80.1/96:0.0038023478	Cryptococcus_wingfieldii_CBS7118:0.0242312183)97.9/100:0.0110920512);
(Cryptococcus_amylolentus_CBS6039:0.0000010000	Cryptococcus_amylolentus_CBS6273:0.0000010000	(((((((((Cryptococcus_bacillisporus_CA1280:0.0044188472	Cryptococcus_bacillisporus_CA1873:0.0000010000)91.6/98:0.0086988827	(Cryptococcus_decagattii_7685027:0.0000010000	Cryptococcus_decagattii_CBS11687:0.0043483690)73.8/93:0.00434658	(Cryptococcus_gattii_E566:0.0000010000	Cryptococcus_gattii_WM276:0.0000010000)96.6/99:0.0176015)81.5/70:0.0086582713	Cryptococcus_sp._MF13:3e-06	(Cryptococcus_tetragattii_CBS11718:0.0000010000	Cryptococcus_tetragattii_IND107:0.0000010000)96.4/98:0.0129916	Cryptococcus_sp._MF34:2e-06)78.7/72:0.0045891247	(Cryptococcus_deuterogattii_CBS10090:0.0000010000	Cryptococcus_deuterogattii_R265:0.0000010000)99.4/100:0.0306908542)85.2/89:0.0199702894	((Cryptococcus_deneoformans_NIH12:0.0000020708	Cryptococcus_deneoformans_NIH433:0.0126899671)98.2/100:0.0350588017	((Cryptococcus_neoformans_125.91:2e-06	Cryptococcus_neoformans_H99:0.00426434	Cryptococcus_neoformans_Bt206:0.0042885247)90.4/97:0.0085133184	(Cryptococcus_neoformans_Bt1:0.0085351421	Cryptococcus_neoformans_Bt22:2e-06	Cryptococcus_neoformans_Ftc555-1:2e-06)84.7/97:0.00423316	(Cryptococcus_neoformans_PMHc1023.ENR:0.0000010000	Cryptococcus_neoformans_T4:0.0000010000)96.7/99:0.0128052)98.6/99:0.0346046220)76.9/79:0.0107414026)96.3/97:0.1153454146	((Cryptococcus_sp._DSM108351:4e-06	Cryptococcus_sp._DSM111204:4e-06	Cryptococcus_sp._DSM111205:4e-06	Cryptococcus_sp._NCYC1536:4e-06	Cryptococcus_sp._DSM108352:2e-06	Cryptococcus_sp._DSM117830:0.0048583324)96.7/99:0.1038753103	Cryptococcus_sp._DSM109063:0.0637908	Cryptococcus_sp._OR918:0.0567997)100/100:0.4676334667)93/92:0.0900047	((Cryptococcus_depauperatus_CBS7841:0.0000020163	Cryptococcus_depauperatus_CBS7855:0.0045573784)100/100:0.3951763030	Cryptococcus_sp._CMW60451:0.2118527591)82.6/61:0.0875562	Kwoniella_shandongensis_CBS12478:0.6584322868)99.9/100:0.2436938124	Cryptococcus_sp._OR849:0.0157919829)87.1/95:0.0237013507	(Cryptococcus_floricola_DSM27421:0.0000010000	Cryptococcus_wingfieldii_CBS7118:0.0143623769)78.6/94:0.0047711933)78.2/96:0.0047738451);
(Cryptococcus_amylolentus_CBS6039:0.0000010000	Cryptococcus_amylolentus_CBS6273:0.0000010000	((((((((Cryptococcus_bacillisporus_CA1280:0.0012330550	Cryptococcus_bacillisporus_CA1873:0.0012302754)98.7/100:0.0074494218	((Cryptococcus_deuterogattii_CBS10090:0.0000010000	Cryptococcus_deuterogattii_R265:0.0012299700)89.4/97:0.0024594199	(Cryptococcus_tetragattii_CBS11718:0.0024561045	Cryptococcus_tetragattii_IND107:0.0012289791)88.2/95:0.0024665109)78.1/91:0.00122931	(Cryptococcus_gattii_E566:0.0000010000	Cryptococcus_gattii_WM276:0.0000010000)99.3/100:0.00741007)79.6/60:0.0012269854	(Cryptococcus_sp._MF13:0.0012299774	Cryptococcus_sp._MF34:0.0012320422)88.9/93:0.0024758778)76.9/61:0.0012218497	(Cryptococcus_decagattii_7685027:0.0000010000	Cryptococcus_decagattii_CBS11687:0.0000010000)75.5/82:0.0012346987)89.4/86:0.0096230098	((Cryptococcus_deneoformans_NIH12:0.0000010000	Cryptococcus_deneoformans_NIH433:0.0000010000)99.3/100:0.0123239126	((Cryptococcus_neoformans_125.91:4e-06	Cryptococcus_neoformans_Bt22:4e-06	Cryptococcus_neoformans_Bt206:4e-06	Cryptococcus_neoformans_Ftc555-1:4e-06	Cryptococcus_neoformans_H99:0.0012152	Cryptococcus_neoformans_Bt1:0.0024299519)87.3/94:0.0027461540	(Cryptococcus_neoformans_PMHc1023.ENR:0.0000010000	Cryptococcus_neoformans_T4:0.0012164778)89.6/96:0.0033952722)92.2/98:0.0052443193)95/98:0.0128956236)100/100:0.118346	(((Cryptococcus_sp._DSM108351:3e-06	Cryptococcus_sp._DSM111205:5e-06	Cryptococcus_sp._NCYC1536:5e-06	Cryptococcus_sp._DSM117830:4e-06	Cryptococcus_sp._DSM108352:2e-06	Cryptococcus_sp._DSM111204:0.0000010000)98.7/100:0.0342688539	(Cryptococcus_sp._DSM109063:0.0286671134	Cryptococcus_sp._OR918:0.0091567306)71.1/83:0.0234186577)100/100:0.1171293990	Kwoniella_shandongensis_CBS12478:0.1515501001)100/100:0.139477	(Cryptococcus_depauperatus_CBS7841:0.0013594745	Cryptococcus_depauperatus_CBS7855:0.0024093117)100/100:0.159788	Cryptococcus_sp._CMW60451:0.1310172708)100/100:0.1281488436	Cryptococcus_sp._OR849:0.0098386656)96.3/99:0.0133892142	(Cryptococcus_floricola_DSM27421:0.0050068879	Cryptococcus_wingfieldii_CBS7118:0.0062415163)75.8/88:0.0012264760)77.5/93:0.0012427382);
(Cryptococcus_amylolentus_CBS6039:0.0000010000	Cryptococcus_amylolentus_CBS6273:0.0000010000	(((((((Cryptococcus_bacillisporus_CA1280:0.0064406059	Cryptococcus_bacillisporus_CA1873:0.0032311967)96.2/100:0.0130804271	((Cryptococcus_deuterogattii_CBS10090:0.0000010000	Cryptococcus_deuterogattii_R265:0.0000010000)94.6/98:0.0098344401	(Cryptococcus_tetragattii_CBS11718:0.0032094308	Cryptococcus_tetragattii_IND107:0.0000010000)99.7/100:0.0298890125)75.9/82:0.00316503	((Cryptococcus_gattii_E566:0.0000010000	Cryptococcus_gattii_WM276:0.0000010000)97.7/100:0.0199765638	(Cryptococcus_sp._MF13:0.0000010000	Cryptococcus_sp._MF34:0.0000010000)97.4/100:0.0200262836)75.5/89:0.00308334)74.7/53:0.0029422473	(Cryptococcus_decagattii_7685027:0.0032384714	Cryptococcus_decagattii_CBS11687:0.0032521436)76.6/84:0.0035440276)95/94:0.0406443027	((Cryptococcus_deneoformans_NIH12:0.0000010000	Cryptococcus_deneoformans_NIH433:0.0065346088)90.8/97:0.0157865737	((Cryptococcus_neoformans_125.91:0.0065842636	Cryptococcus_neoformans_Bt206:0.0000010000)86.7/64:0.00328474	Cryptococcus_neoformans_T4:0.00657072	Cryptococcus_neoformans_Bt1:0.00657155	(Cryptococcus_neoformans_Bt22:0.0000010000	Cryptococcus_neoformans_Ftc555-1:0.0000010000)87.6/98:0.00658553	Cryptococcus_neoformans_PMHc1023.ENR:0.00328041	Cryptococcus_neoformans_H99:0.0065825680)98.2/100:0.0318001558)96.1/99:0.0439092404)99.6/100:0.150012	((Cryptococcus_depauperatus_CBS7841:0.0000010000	Cryptococcus_depauperatus_CBS7855:0.0030806678)100/100:0.2862029992	Cryptococcus_sp._CMW60451:0.1069069167)86.9/89:0.112642	((Cryptococcus_sp._DSM108351:4e-06	Cryptococcus_sp._DSM108352:5e-06	Cryptococcus_sp._DSM111205:5e-06	Cryptococcus_sp._DSM117830:3e-06	Cryptococcus_sp._NCYC1536:2e-06	Cryptococcus_sp._DSM111204:0.0000010000)98.9/100:0.0839799	Cryptococcus_sp._DSM109063:0.0947287	Cryptococcus_sp._OR918:0.0322263357)100/100:0.25676	Kwoniella_shandongensis_CBS12478:0.2760187960)100/100:0.2093119546	Cryptococcus_sp._OR849:0.0499463825)90.9/98:0.0363699	Cryptococcus_floricola_DSM27421:0.0173488	Cryptococcus_wingfieldii_CBS7118:0.0123128574)75.3/96:0.0036448046);
(Cryptococcus_amylolentus_CBS6039:0.0000010000	Cryptococcus_amylolentus_CBS6273:0.0018162479	(((((((Cryptococcus_bacillisporus_CA1280:0.0035005447	Cryptococcus_bacillisporus_CA1873:0.0035398278)97.6/97:0.00885345	(Cryptococcus_gattii_E566:0.0000010000	Cryptococcus_gattii_WM276:0.0000010000)96.8/99:0.00703423	(Cryptococcus_decagattii_7685027:0.0017372413	Cryptococcus_decagattii_CBS11687:0.0017403184)90.1/97:0.00349421	(Cryptococcus_sp._MF13:0.0000010000	Cryptococcus_sp._MF34:0.0000010000)97/100:0.0123959	(Cryptococcus_tetragattii_CBS11718:0.0017459453	Cryptococcus_tetragattii_IND107:0.0017667118)92.5/95:0.00880918)80.4/57:0.0034172044	(Cryptococcus_deuterogattii_CBS10090:0.0000010000	Cryptococcus_deuterogattii_R265:0.0000010000)97.9/100:0.0107873171)99.3/100:0.0281182	(Cryptococcus_deneoformans_NIH12:0.0017417704	Cryptococcus_deneoformans_NIH433:0.0000010000)89.9/98:0.014464	(Cryptococcus_neoformans_125.91:4e-06	Cryptococcus_neoformans_H99:4e-06	Cryptococcus_neoformans_Bt1:0.00353974	(Cryptococcus_neoformans_PMHc1023.ENR:0.0000010000	Cryptococcus_neoformans_T4:0.0017608728)90.5/98:0.00353243	Cryptococcus_neoformans_Bt206:0.0035408	(Cryptococcus_neoformans_Bt22:0.0000010000	Cryptococcus_neoformans_Ftc555-1:0.0000010000)89.6/95:0.0035419755)93.8/99:0.0105496596)99.7/100:0.0556517930	((Cryptococcus_depauperatus_CBS7841:0.0016095576	Cryptococcus_depauperatus_CBS7855:0.0018117180)100/100:0.1156467399	Cryptococcus_sp._CMW60451:0.0997311574)70.9/82:0.041085	(((Cryptococcus_sp._DSM108351:0.00169811	Cryptococcus_sp._DSM108352:5e-06	Cryptococcus_sp._DSM111204:5e-06	Cryptococcus_sp._DSM111205:4e-06	Cryptococcus_sp._DSM117830:3e-06	Cryptococcus_sp._NCYC1536:0.0000010000)99.8/100:0.0382117904	(Cryptococcus_sp._DSM109063:0.0112466228	Cryptococcus_sp._OR918:0.0041898045)90.4/96:0.0174986853)99/98:0.0680668498	Kwoniella_shandongensis_CBS12478:0.2297971935)100/100:0.125372)100/100:0.1271661078	Cryptococcus_sp._OR849:0.0164134031)91.6/98:0.0174139809	(Cryptococcus_floricola_DSM27421:0.0089910084	Cryptococcus_wingfieldii_CBS7118:0.0074770562)92.4/92:0.0074195455)86.6/90:0.0036328213);
(Cryptococcus_amylolentus_CBS6039:0.0000010000	Cryptococcus_amylolentus_CBS6273:0.0000010000	(((((Cryptococcus_bacillisporus_CA1280:0.0000010000	Cryptococcus_bacillisporus_CA1873:3e-06	Cryptococcus_decagattii_7685027:3e-06	Cryptococcus_decagattii_CBS11687:2e-06)75.7/89:0.00862867	(Cryptococcus_deuterogattii_CBS10090:0.0000010000	Cryptococcus_deuterogattii_R265:0.0000010000)75.9/86:0.00876372	Cryptococcus_sp._MF34:5e-06	Cryptococcus_tetragattii_IND107:4e-06	Cryptococcus_tetragattii_CBS11718:3e-06	Cryptococcus_sp._MF13:2e-06	(Cryptococcus_gattii_E566:0.0000010000	Cryptococcus_gattii_WM276:0.0000010000)83.7/83:0.0086872947)87.4/82:0.0269827203	Cryptococcus_deneoformans_NIH12:1.11454e-05	Cryptococcus_deneoformans_NIH433:1.11454e-05	(Cryptococcus_neoformans_125.91:6e-06	Cryptococcus_neoformans_Bt206:7e-06	Cryptococcus_neoformans_Bt22:7e-06	Cryptococcus_neoformans_T4:5e-06	Cryptococcus_neoformans_Bt1:4e-06	Cryptococcus_neoformans_PMHc1023.ENR:3e-06	Cryptococcus_neoformans_Ftc555-1:2e-06	Cryptococcus_neoformans_H99:0.0000010000)83.1/84:0.00861909)73.5/63:0.0108011002	(((Cryptococcus_depauperatus_CBS7841:0.0000010000	Cryptococcus_depauperatus_CBS7855:0.0000010000)87.9/91:0.0431562694	(Cryptococcus_sp._CMW60451:0.0411523190	(((Cryptococcus_sp._DSM108351:0.0000010000	Cryptococcus_sp._DSM108352:2e-06	Cryptococcus_sp._DSM111204:5e-06	Cryptococcus_sp._DSM111205:5e-06	Cryptococcus_sp._NCYC1536:4e-06	Cryptococcus_sp._DSM117830:3e-06)98.5/100:0.0590117017	Cryptococcus_sp._OR918:0.0093889352)88.5/85:0.0284423064	Cryptococcus_sp._DSM109063:0.0000016383)97.8/98:0.0910597747)88.8/85:0.0517997175)77/62:0.0224268295	Kwoniella_shandongensis_CBS12478:0.1290918128)72.8/67:0.0229654087)100/100:0.158646	Cryptococcus_sp._OR849:0.00874021	Cryptococcus_floricola_DSM27421:2e-06	Cryptococcus_wingfieldii_CBS7118:2e-06)95.4/93:0.0170839691);
(Cryptococcus_amylolentus_CBS6039:0.0000010000	Cryptococcus_amylolentus_CBS6273:0.0000010000	(((((((((Cryptococcus_bacillisporus_CA1280:0.0029659923	Cryptococcus_bacillisporus_CA1873:0.0000023688)91.9/98:0.0047290031	(Cryptococcus_decagattii_7685027:0.0000010000	Cryptococcus_decagattii_CBS11687:0.0014781508)98.9/100:0.0089002133)86.8/92:0.0028498255	(Cryptococcus_gattii_E566:0.0000010000	Cryptococcus_gattii_WM276:0.0000010000)96.9/100:0.00600058	(Cryptococcus_sp._MF13:0.0000010000	Cryptococcus_sp._MF34:2e-06	(Cryptococcus_tetragattii_CBS11718:0.0000010000	Cryptococcus_tetragattii_IND107:0.0029847065)74.4/91:0.00149261)84.5/85:0.00149166)75.8/75:0.0015399481	(Cryptococcus_deuterogattii_CBS10090:0.0000010000	Cryptococcus_deuterogattii_R265:0.0014929310)84.1/95:0.0029424438)99.3/100:0.0359837467	((Cryptococcus_deneoformans_NIH12:0.0014899848	Cryptococcus_deneoformans_NIH433:0.0015030108)99.9/100:0.0331670690	((Cryptococcus_neoformans_125.91:0.00608041	Cryptococcus_neoformans_Bt206:0.0122227	Cryptococcus_neoformans_H99:0.0000010000)88.4/62:0.0044884773	(Cryptococcus_neoformans_Bt1:2e-06	Cryptococcus_neoformans_Ftc555-1:2e-06	Cryptococcus_neoformans_Bt22:0.0000010000)72.7/83:0.00479902	(Cryptococcus_neoformans_PMHc1023.ENR:0.0000010000	Cryptococcus_neoformans_T4:0.0000010000)94.3/98:0.0092342)99.6/100:0.0236129147)86.7/88:0.0128207615)100/100:0.1002309768	((Cryptococcus_depauperatus_CBS7841:0.0202884887	Cryptococcus_depauperatus_CBS7855:0.0000023713)100/100:0.1948718820	Cryptococcus_sp._CMW60451:0.2081989272)97.3/98:0.0598712260)89.3/92:0.0342863662	(((Cryptococcus_sp._DSM108351:3e-06	Cryptococcus_sp._NCYC1536:3e-06	Cryptococcus_sp._DSM117830:0.00153127	(Cryptococcus_sp._DSM108352:2e-06	Cryptococcus_sp._DSM111204:2e-06	Cryptococcus_sp._DSM111205:0.0014968058)79.7/97:0.0015031050)100/100:0.1165687255	Cryptococcus_sp._DSM109063:0.0504342	Cryptococcus_sp._OR918:0.0695179)100/100:0.1241086104	Kwoniella_shandongensis_CBS12478:0.2438673790)99.3/100:0.0740989069)100/100:0.1508806676	Cryptococcus_sp._OR849:0.0300863805)100/100:0.0492694231	Cryptococcus_floricola_DSM27421:0.0233252	Cryptococcus_wingfieldii_CBS7118:0.0229723)99.6/100:0.0209587122);
(Cryptococcus_amylolentus_CBS6039:0.0000010000	Cryptococcus_amylolentus_CBS6273:0.0000010000	((((((((Cryptococcus_bacillisporus_CA1280:0.0000010000	Cryptococcus_bacillisporus_CA1873:0.0000010000)90.6/94:0.0036452630	(Cryptococcus_decagattii_7685027:0.0000010000	Cryptococcus_decagattii_CBS11687:0.0018235564)98.2/100:0.0091800448)71.8/83:0.0018072744	(Cryptococcus_gattii_E566:0.0000010000	Cryptococcus_gattii_WM276:0.0000010000)98.5/100:0.0091229657)73.9/78:0.0018491749	((Cryptococcus_deuterogattii_CBS10090:0.0000010000	Cryptococcus_deuterogattii_R265:0.0000010000)99.5/100:0.0184282	(Cryptococcus_tetragattii_CBS11718:0.0018413616	Cryptococcus_tetragattii_IND107:0.0018432687)97.8/100:0.00925966	(Cryptococcus_sp._MF13:0.0017975727	Cryptococcus_sp._MF34:0.0018214842)94.9/98:0.0055194069)75.7/75:0.0018367681)98.7/100:0.0280136779	((Cryptococcus_deneoformans_NIH12:0.0000010000	Cryptococcus_deneoformans_NIH433:0.0017781398)99.9/100:0.0314012793	((Cryptococcus_neoformans_125.91:0.0035500243	Cryptococcus_neoformans_H99:0.0000010000)90.5/96:0.0035585386	Cryptococcus_neoformans_Bt1:0.00177782	(Cryptococcus_neoformans_Bt22:0.0000010000	Cryptococcus_neoformans_Ftc555-1:0.0000010000)95.7/97:0.00535884	(Cryptococcus_neoformans_Bt206:0.0017793621	(Cryptococcus_neoformans_PMHc1023.ENR:0.0000010000	Cryptococcus_neoformans_T4:0.0000010000)78.5/92:0.0017800953)81/89:0.00178655)97.7/96:0.0148522379)96.4/98:0.0226616374)99.8/100:0.0846241	(Cryptococcus_sp._CMW60451:0.1526590676	(((Cryptococcus_sp._DSM108351:4e-06	Cryptococcus_sp._DSM111204:4e-06	Cryptococcus_sp._DSM108352:4e-06	Cryptococcus_sp._DSM111205:4e-06	Cryptococcus_sp._NCYC1536:2e-06	Cryptococcus_sp._DSM117830:0.0000010000)100/100:0.0737462304	Cryptococcus_sp._DSM109063:0.0249314	Cryptococcus_sp._OR918:0.0197368)94.6/95:0.0332340283	Kwoniella_shandongensis_CBS12478:0.3983501881)97.6/97:0.0559134725)87.4/61:0.0466002	(Cryptococcus_depauperatus_CBS7841:0.0076821028	Cryptococcus_depauperatus_CBS7855:0.0030964761)100/100:0.3280468705)99.9/100:0.1388361854	Cryptococcus_sp._OR849:0.1165132052)96.3/96:0.0444594	Cryptococcus_floricola_DSM27421:0.00741813	Cryptococcus_wingfieldii_CBS7118:0.0144850986)99.9/100:0.0256115048);
(Cryptococcus_amylolentus_CBS6039:0.0000009998	Cryptococcus_amylolentus_CBS6273:0.0000009998	(((((((Cryptococcus_bacillisporus_CA1280:0.0000009998	Cryptococcus_bacillisporus_CA1873:0.0018401885)99.8/100:0.0209324	((Cryptococcus_deuterogattii_CBS10090:0.0037487508	Cryptococcus_deuterogattii_R265:0.0000009998)100/100:0.0286702832	(Cryptococcus_gattii_E566:0.0000009998	Cryptococcus_gattii_WM276:0.0000009998)96/100:0.0093283977)84.7/71:0.00583117	((Cryptococcus_sp._MF13:0.0017946374	Cryptococcus_sp._MF34:0.0018837028)99.5/100:0.0169868795	(Cryptococcus_tetragattii_CBS11718:0.0000009998	Cryptococcus_tetragattii_IND107:0.0000009998)99.9/100:0.0207509296)83.1/76:0.00572272	(Cryptococcus_decagattii_7685027:0.0018450148	Cryptococcus_decagattii_CBS11687:0.0018473197)99.4/100:0.0243745992)99.3/100:0.0672923201	((Cryptococcus_deneoformans_NIH12:0.0090959100	Cryptococcus_deneoformans_NIH433:0.0038871959)99.9/100:0.0610569133	(((Cryptococcus_neoformans_125.91:0.00186446	Cryptococcus_neoformans_Bt206:0.00185923	Cryptococcus_neoformans_H99:0.0055910602)90.6/98:0.0056432430	(Cryptococcus_neoformans_PMHc1023.ENR:0.0037434685	Cryptococcus_neoformans_T4:0.0037488652)99.5/100:0.0151531199)93.4/94:0.0093510819	(Cryptococcus_neoformans_Bt1:0.0037785511	(Cryptococcus_neoformans_Bt22:0.0000009998	Cryptococcus_neoformans_Ftc555-1:0.0000009998)99.4/100:0.0169592465)84.7/92:0.0038267537)98.9/100:0.0278189042)92.2/96:0.0429586017)100/100:0.417921	((((Cryptococcus_sp._DSM108351:0.0000009998	Cryptococcus_sp._NCYC1536:0.0000009998)75.8/92:0.0029871000	(Cryptococcus_sp._DSM108352:1.9996e-06	Cryptococcus_sp._DSM111205:1.9996e-06	Cryptococcus_sp._DSM111204:0.0000009998)97.7/99:0.00900838	Cryptococcus_sp._DSM117830:0.00100919)100/100:0.1359611362	(Cryptococcus_sp._DSM109063:0.0621186340	Cryptococcus_sp._OR918:0.0330657604)96.5/99:0.0695556257)100/100:0.3002727431	Kwoniella_shandongensis_CBS12478:0.6190958269)97.5/87:0.215827	(Cryptococcus_depauperatus_CBS7841:0.0357679770	Cryptococcus_depauperatus_CBS7855:0.0054903067)100/100:0.619466	Cryptococcus_sp._CMW60451:0.3519305038)100/100:0.4893094247	Cryptococcus_sp._OR849:0.1130279750)89.9/96:0.0408820314	Cryptococcus_floricola_DSM27421:0.0140450113)84.2/95:0.0064220160	Cryptococcus_wingfieldii_CBS7118:0.0242356708)100/100:0.0372108736);
(Cryptococcus_amylolentus_CBS6039:0.0000010000	Cryptococcus_amylolentus_CBS6273:0.0000010000	((((((((Cryptococcus_bacillisporus_CA1280:0.0008510990	Cryptococcus_bacillisporus_CA1873:0.0017235350)98.4/100:0.0060457258	(Cryptococcus_decagattii_7685027:0.0017172483	Cryptococcus_decagattii_CBS11687:0.0000010000)100/100:0.0122035477)96.3/99:0.0043370367	(Cryptococcus_gattii_E566:0.0000010000	Cryptococcus_gattii_WM276:0.0000010000)99.9/100:0.0104086817)91.3/96:0.0025494732	(Cryptococcus_deuterogattii_CBS10090:0.0008593618	Cryptococcus_deuterogattii_R265:0.0008613462)99.9/100:0.00864232	(Cryptococcus_tetragattii_CBS11718:0.0008581173	Cryptococcus_tetragattii_IND107:0.0000010000)100/100:0.0103706	(Cryptococcus_sp._MF13:0.0000010000	Cryptococcus_sp._MF34:0.0008564827)100/100:0.00688829)99.8/100:0.0344368402	((Cryptococcus_deneoformans_NIH12:0.0008648992	Cryptococcus_deneoformans_NIH433:0.0000010000)100/100:0.0354024307	(((Cryptococcus_neoformans_125.91:0.0008606383	Cryptococcus_neoformans_H99:0.0008602819)80.1/93:0.000861689	Cryptococcus_neoformans_Bt206:0.00172197	(Cryptococcus_neoformans_Bt22:0.0008604408	Cryptococcus_neoformans_Ftc555-1:0.0000010000)97.9/100:0.0043112465)81.7/82:0.00172222	Cryptococcus_neoformans_Bt1:0.00345186	(Cryptococcus_neoformans_PMHc1023.ENR:0.0017259919	Cryptococcus_neoformans_T4:0.0025941767)76.5/89:0.0008558945)99.7/100:0.0169213011)90.7/95:0.0124272710)100/100:0.163272	((Cryptococcus_depauperatus_CBS7841:0.0263281781	Cryptococcus_depauperatus_CBS7855:0.0105132572)100/100:0.4199159275	Cryptococcus_sp._CMW60451:0.1752194061)98.3/98:0.11822	((((Cryptococcus_sp._DSM108351:2e-06	Cryptococcus_sp._NCYC1536:2e-06	Cryptococcus_sp._DSM117830:0.0008888161)76.3/84:0.0008054246	((Cryptococcus_sp._DSM108352:0.0000010000	Cryptococcus_sp._DSM111204:0.0000010000)74.2/93:0.0008881871	Cryptococcus_sp._DSM111205:0.0000010000)76.4/83:0.0009720160)100/100:0.0903187900	(Cryptococcus_sp._DSM109063:0.0200652786	Cryptococcus_sp._OR918:0.0329585070)97.8/98:0.0476629643)100/100:0.3180426877	Kwoniella_shandongensis_CBS12478:0.6465481040)100/100:0.2426426802)100/100:0.1938221941	Cryptococcus_sp._OR849:0.0487067844)99.6/100:0.0397300809	(Cryptococcus_floricola_DSM27421:0.0103488887	Cryptococcus_wingfieldii_CBS7118:0.0049742903)79.8/93:0.0016648817)99/100:0.0111026282);
(Cryptococcus_amylolentus_CBS6039:0.0000010068	(Cryptococcus_amylolentus_CBS6273:0.0000010068	(((((((((Cryptococcus_bacillisporus_CA1280:0.0018591680	Cryptococcus_bacillisporus_CA1873:0.0000010068)98.7/100:0.0150789465	(Cryptococcus_decagattii_7685027:0.0000010068	Cryptococcus_decagattii_CBS11687:0.0037127258)96.8/100:0.0093270467)95.1/92:0.0083874077	(Cryptococcus_sp._MF13:0.0000010068	Cryptococcus_sp._MF34:0.0000010068)100/100:0.0200879926)73.7/54:0.0018079466	((Cryptococcus_gattii_E566:0.0000010068	Cryptococcus_gattii_WM276:0.0000010068)97.9/100:0.0122149991	(Cryptococcus_tetragattii_CBS11718:0.0000010068	Cryptococcus_tetragattii_IND107:0.0000010068)95.5/99:0.0085410465)84.6/81:0.0037080847)87/66:0.0071118342	(Cryptococcus_deuterogattii_CBS10090:0.0018571617	Cryptococcus_deuterogattii_R265:0.0000010068)98.3/99:0.0173776111)95.7/94:0.0259291067	((Cryptococcus_deneoformans_NIH12:0.0000010068	Cryptococcus_deneoformans_NIH433:0.0000010068)100/100:0.0340539881	(((Cryptococcus_neoformans_125.91:0.0018573991	Cryptococcus_neoformans_Ftc555-1:0.0018516364)79.5/80:0.0018569994	(Cryptococcus_neoformans_Bt206:0.0000010068	(Cryptococcus_neoformans_Bt22:0.0055698621	Cryptococcus_neoformans_H99:0.0000010068)83.6/58:0.0018514474)83.7/58:0.00185523	(Cryptococcus_neoformans_PMHc1023.ENR:0.0000010068	Cryptococcus_neoformans_T4:0.0000010068)99.4/100:0.0112236)83.7/87:0.0035010432	Cryptococcus_neoformans_Bt1:0.0042536243)98.9/100:0.0235833673)97.8/100:0.0344269626)99.8/100:0.1201688227	(((Cryptococcus_sp._DSM108351:3.0204e-06	Cryptococcus_sp._NCYC1536:3.0204e-06	Cryptococcus_sp._DSM111205:0.00185916	Cryptococcus_sp._DSM117830:0.00192186	Cryptococcus_sp._DSM108352:0.00185914	Cryptococcus_sp._DSM111204:0.00185914)99.9/100:0.0588054273	(Cryptococcus_sp._DSM109063:0.0081039513	Cryptococcus_sp._OR918:0.0139446184)94.1/98:0.0257122531)100/100:0.1608061095	Kwoniella_shandongensis_CBS12478:0.2697737536)99.5/100:0.1001254000)90.6/91:0.0465889589	(Cryptococcus_depauperatus_CBS7841:0.0012822828	Cryptococcus_depauperatus_CBS7855:0.0099552803)100/100:0.37901	Cryptococcus_sp._CMW60451:0.428142)100/100:0.2415541858	Cryptococcus_sp._OR849:0.0487578366)98.2/98:0.0567546344)76.2/93:0.0018648687	(Cryptococcus_floricola_DSM27421:0.0037339105	Cryptococcus_wingfieldii_CBS7118:0.0056365739)95.6/98:0.0075053224);
(Cryptococcus_amylolentus_CBS6039:0.0000010000	Cryptococcus_amylolentus_CBS6273:0.0000010000	(((((((Cryptococcus_bacillisporus_CA1280:3e-06	((Cryptococcus_gattii_E566:0.0190318453	Cryptococcus_gattii_WM276:0.0000010000)93.9/98:0.0069881332	(Cryptococcus_sp._MF13:0.0003767442	Cryptococcus_sp._MF34:0.0020190813)97.4/99:0.0116975801)75.3/82:0.0022095	(Cryptococcus_tetragattii_CBS11718:0.0022828730	Cryptococcus_tetragattii_IND107:0.0000010000)93.9/92:0.00458697	Cryptococcus_bacillisporus_CA1873:0.00228976	(Cryptococcus_decagattii_7685027:0.0000010000	Cryptococcus_decagattii_CBS11687:0.0000010000)95.4/98:0.0069489527)82.6/90:0.0023094840	Cryptococcus_deuterogattii_CBS10090:0.0069085	Cryptococcus_deuterogattii_R265:0.00460804)80.3/92:0.0085343817	((Cryptococcus_deneoformans_NIH12:0.0072754578	Cryptococcus_deneoformans_NIH433:0.0000010000)91/91:0.0139816375	((Cryptococcus_neoformans_125.91:0.00455078	Cryptococcus_neoformans_Bt206:0.00454659	(Cryptococcus_neoformans_PMHc1023.ENR:0.0022607875	Cryptococcus_neoformans_T4:0.0024077769)80.4/93:0.00454651	Cryptococcus_neoformans_Bt22:2e-06	Cryptococcus_neoformans_Ftc555-1:2e-06)74.2/50:0.00441472	Cryptococcus_neoformans_Bt1:0.00484038	Cryptococcus_neoformans_H99:0.0024551812)98.8/100:0.0215290807)92.2/94:0.0182631984)99.8/100:0.0964809033	(Cryptococcus_depauperatus_CBS7841:0.0000026353	Cryptococcus_depauperatus_CBS7855:0.1499902996)100/100:0.1941514638)77.9/59:0.0626334	(((Cryptococcus_sp._DSM108351:3e-06	Cryptococcus_sp._DSM111204:3e-06	Cryptococcus_sp._DSM108352:3e-06	Cryptococcus_sp._DSM117830:3e-06	Cryptococcus_sp._NCYC1536:0.0023134124)77.4/94:0.0023143839	Cryptococcus_sp._DSM111205:0.0000010000)91/96:0.0169685767	(Cryptococcus_sp._DSM109063:0.0076079165	Cryptococcus_sp._OR918:0.0040269214)88.3/91:0.0198243120)100/100:0.133697	(Cryptococcus_sp._CMW60451:0.2071161554	Kwoniella_shandongensis_CBS12478:0.2177332165)92.6/67:0.0469086709)100/100:0.1347591547	Cryptococcus_sp._OR849:0.0402831492)92.4/97:0.0225454277	(Cryptococcus_floricola_DSM27421:0.0023167317	Cryptococcus_wingfieldii_CBS7118:0.0047181583)86.1/98:0.0060722465)98.6/100:0.0203968381);
(Cryptococcus_amylolentus_CBS6039:0.0000010000	Cryptococcus_amylolentus_CBS6273:0.0000010000	((((((((Cryptococcus_bacillisporus_CA1280:0.0016162599	Cryptococcus_bacillisporus_CA1873:0.0000010000)97.1/100:0.0043125398	(Cryptococcus_decagattii_7685027:0.0017156188	Cryptococcus_decagattii_CBS11687:0.0031340221)99.6/100:0.0085036194)94.2/98:0.0030751972	(Cryptococcus_gattii_E566:0.0000010000	Cryptococcus_gattii_WM276:0.0007906408)100/100:0.0150909644)85.4/94:0.00317193	((Cryptococcus_sp._MF13:0.0007826906	Cryptococcus_sp._MF34:0.0007840234)98.8/100:0.0071267347	(Cryptococcus_tetragattii_CBS11718:0.0015640893	Cryptococcus_tetragattii_IND107:0.0000010000)99.9/100:0.0094979201)89.1/93:0.00375734	(Cryptococcus_deuterogattii_CBS10090:0.0000010000	Cryptococcus_deuterogattii_R265:0.0000010000)100/100:0.0116001850)100/100:0.0438543983	((Cryptococcus_deneoformans_NIH12:0.0022446490	Cryptococcus_deneoformans_NIH433:0.0009424540)100/100:0.0217391775	(((Cryptococcus_neoformans_125.91:0.0023770164	Cryptococcus_neoformans_H99:0.0007888196)79.5/92:0.000794113	(Cryptococcus_neoformans_Bt1:0.0015818780	Cryptococcus_neoformans_Bt206:0.0007912439)79/89:0.000791627	(Cryptococcus_neoformans_Bt22:0.0000010000	Cryptococcus_neoformans_Ftc555-1:0.0007914430)92.6/98:0.0015826218)75.5/84:0.0010531433	(Cryptococcus_neoformans_PMHc1023.ENR:0.0000010000	Cryptococcus_neoformans_T4:0.0000010000)94.8/98:0.0037231291)100/100:0.0277442941)99.9/100:0.0295256786)100/100:0.178362	((Cryptococcus_depauperatus_CBS7841:0.0063977185	Cryptococcus_depauperatus_CBS7855:0.0000025421)100/100:0.2994495331	Cryptococcus_sp._CMW60451:0.2532521753)95.4/86:0.0782585	(((Cryptococcus_sp._DSM108351:3e-06	Cryptococcus_sp._NCYC1536:3e-06	Cryptococcus_sp._DSM117830:2e-06	Cryptococcus_sp._DSM111205:0.0000010000)94/97:0.0024178734	Cryptococcus_sp._DSM108352:2e-06	Cryptococcus_sp._DSM111204:2e-06)100/100:0.1123807154	(Cryptococcus_sp._DSM109063:0.0395007026	Cryptococcus_sp._OR918:0.0176092971)99.9/100:0.0432590629)100/100:0.199903	Kwoniella_shandongensis_CBS12478:0.384442)100/100:0.2262864787	Cryptococcus_sp._OR849:0.0446708503)99.9/100:0.0379784446	(Cryptococcus_floricola_DSM27421:0.0073196502	Cryptococcus_wingfieldii_CBS7118:0.0084350000)73.2/85:0.0037605913)98.6/100:0.0081357783);
(Cryptococcus_amylolentus_CBS6039:0.0000010000	Cryptococcus_amylolentus_CBS6273:0.0000010000	((((((((((Cryptococcus_bacillisporus_CA1280:0.0000010000	Cryptococcus_bacillisporus_CA1873:0.0035374642)85.6/97:0.0035583527	(Cryptococcus_tetragattii_CBS11718:0.0000010000	Cryptococcus_tetragattii_IND107:0.0017712490)98.5/100:0.0107506257)76.1/61:0.0017741275	(Cryptococcus_deuterogattii_CBS10090:0.0071938236	Cryptococcus_deuterogattii_R265:0.0017568838)95.2/99:0.0071703997)73.6/57:0.0017546155	(Cryptococcus_decagattii_7685027:0.0017702581	Cryptococcus_decagattii_CBS11687:0.0000010000)97.7/100:0.0089706162)90.6/81:0.0053546494	(Cryptococcus_gattii_E566:0.0000010000	Cryptococcus_gattii_WM276:0.0000010000)94/98:0.0053799274)74.6/78:0.0030182214	(Cryptococcus_sp._MF13:0.0000010000	Cryptococcus_sp._MF34:0.0000010000)76.3/93:0.0023553757)98.9/100:0.0357800472	((Cryptococcus_deneoformans_NIH12:0.0000010000	Cryptococcus_deneoformans_NIH433:0.0000010000)99.3/100:0.0229336907	(Cryptococcus_neoformans_125.91:0.00177067	(Cryptococcus_neoformans_PMHc1023.ENR:0.0000010000	Cryptococcus_neoformans_T4:0.0000010000)93.7/98:0.00532632	Cryptococcus_neoformans_Bt206:4e-06	Cryptococcus_neoformans_Bt22:5e-06	Cryptococcus_neoformans_H99:5e-06	Cryptococcus_neoformans_Ftc555-1:0.00176849	Cryptococcus_neoformans_Bt1:0.0017699292)99.1/100:0.0217786298)96.1/98:0.0207389874)100/100:0.21275	((((Cryptococcus_sp._DSM108351:0.0000010000	Cryptococcus_sp._NCYC1536:0.0000010000)79.4/97:0.0017208630	Cryptococcus_sp._DSM108352:3e-06	Cryptococcus_sp._DSM117830:3e-06	Cryptococcus_sp._DSM111204:3e-06	Cryptococcus_sp._DSM111205:3e-06)100/100:0.142058	Cryptococcus_sp._DSM109063:0.0297057	Cryptococcus_sp._OR918:0.0172214191)100/100:0.1458969272	Kwoniella_shandongensis_CBS12478:0.2157814593)83.6/86:0.11058	(Cryptococcus_depauperatus_CBS7841:0.0021560608	Cryptococcus_depauperatus_CBS7855:0.0013493244)100/100:0.241042	Cryptococcus_sp._CMW60451:0.2293427535)100/100:0.1424267046	Cryptococcus_sp._OR849:0.0329401608)94.8/90:0.0283657691	(Cryptococcus_floricola_DSM27421:0.0053155896	Cryptococcus_wingfieldii_CBS7118:0.0124227146)84.3/89:0.0064387543)98.4/100:0.0189385557);
(Cryptococcus_amylolentus_CBS6039:0.0023817694	Cryptococcus_amylolentus_CBS6273:0.0000009835	((((((((Cryptococcus_bacillisporus_CA1280:0.0062710993	Cryptococcus_bacillisporus_CA1873:0.0020794403)95.1/99:0.0083820156	(Cryptococcus_decagattii_7685027:0.0020743079	Cryptococcus_decagattii_CBS11687:0.0000009835)98.7/100:0.0147083766)93.4/96:0.0062814750	(Cryptococcus_sp._MF13:0.0000009835	Cryptococcus_sp._MF34:0.0042297252)98.1/100:0.0106992	(Cryptococcus_tetragattii_CBS11718:0.0020921070	Cryptococcus_tetragattii_IND107:0.0020850332)99.1/100:0.0125974)77.4/85:0.0020939358	((Cryptococcus_deneoformans_NIH12:0.0041725820	Cryptococcus_deneoformans_NIH433:0.0000009835)100/100:0.0403418364	(((Cryptococcus_neoformans_125.91:0.0000009835	Cryptococcus_neoformans_H99:0.0000009835)77.8/94:0.0021092290	(Cryptococcus_neoformans_Bt22:0.0000009835	Cryptococcus_neoformans_Ftc555-1:0.0000009835)88.3/97:0.0042240308)78.4/89:0.00354963	(Cryptococcus_neoformans_Bt1:0.0000009835	Cryptococcus_neoformans_Bt206:0.0020989121)88.7/98:0.00564449	(Cryptococcus_neoformans_PMHc1023.ENR:0.0000009835	Cryptococcus_neoformans_T4:0.0000009835)91.7/98:0.0091985308)100/100:0.0547979898)100/100:0.12175	(Cryptococcus_gattii_E566:0.0000009835	Cryptococcus_gattii_WM276:0.0000009835)89.1/96:0.00837106)98.3/65:0.0211556951	Cryptococcus_deuterogattii_CBS10090:3.1151e-06	Cryptococcus_deuterogattii_R265:0.00209247)100/100:0.4641601593	(Cryptococcus_depauperatus_CBS7841:0.0064027478	Cryptococcus_depauperatus_CBS7855:0.0284770670)100/100:0.608191	Cryptococcus_sp._CMW60451:0.439037)84.2/86:0.0752498105	(((Cryptococcus_sp._DSM108351:0.00218065	Cryptococcus_sp._DSM111204:5.9472e-06	Cryptococcus_sp._NCYC1536:5.9472e-06	Cryptococcus_sp._DSM111205:3.9802e-06	Cryptococcus_sp._DSM117830:2.9967e-06	Cryptococcus_sp._DSM108352:0.0000009835)100/100:0.2066704016	(Cryptococcus_sp._DSM109063:0.0505307176	Cryptococcus_sp._OR918:0.0262830602)86.8/92:0.0361158831)100/100:0.2748415768	Kwoniella_shandongensis_CBS12478:0.3179085198)94.5/97:0.1292435101)100/100:0.97304	Cryptococcus_floricola_DSM27421:0.0482646	Cryptococcus_sp._OR849:0.673444	Cryptococcus_wingfieldii_CBS7118:0.0360728494)98.3/100:0.0194524646);
(Cryptococcus_amylolentus_CBS6039:0.0000009997	Cryptococcus_amylolentus_CBS6273:0.0000009997	(((((Cryptococcus_bacillisporus_CA1280:0.0000009997	Cryptococcus_bacillisporus_CA1873:0.0000009997)84.3/94:0.00431284	(Cryptococcus_decagattii_7685027:0.0000009997	Cryptococcus_decagattii_CBS11687:0.0042824125)84.4/92:0.0042986	(Cryptococcus_sp._MF13:0.0000016427	Cryptococcus_sp._MF34:0.0042473194)91.4/98:0.00859673	(Cryptococcus_tetragattii_CBS11718:0.0000009997	Cryptococcus_tetragattii_IND107:0.0000009997)89.8/92:0.00865725	(Cryptococcus_gattii_E566:0.0000009997	Cryptococcus_gattii_WM276:0.0000009997)98/96:0.0174037449)77.8/74:0.014209	(Cryptococcus_deuterogattii_CBS10090:0.0000009997	Cryptococcus_deuterogattii_R265:0.0000009997)90.4/93:0.0253131	(Cryptococcus_deneoformans_NIH12:0.0000009997	Cryptococcus_deneoformans_NIH433:0.0000009997)93/94:0.0457692	(((Cryptococcus_neoformans_125.91:0.0000009997	Cryptococcus_neoformans_H99:0.0000009997)85.2/97:0.0041722940	Cryptococcus_neoformans_Bt1:1.9994e-06	Cryptococcus_neoformans_Bt206:3.9988e-06	Cryptococcus_neoformans_Ftc555-1:3.9988e-06	Cryptococcus_neoformans_Bt22:2.9991e-06)78.3/89:0.0042471211	(Cryptococcus_neoformans_PMHc1023.ENR:0.0000009997	Cryptococcus_neoformans_T4:0.0000009997)77.1/90:0.0041253690)93.2/97:0.0399816)94.4/94:0.1365302262	(((Cryptococcus_sp._DSM108351:3.9988e-06	Cryptococcus_sp._DSM117830:3.9988e-06	Cryptococcus_sp._DSM108352:2.9991e-06	Cryptococcus_sp._DSM111205:1.9994e-06	Cryptococcus_sp._DSM111204:1.9994e-06	Cryptococcus_sp._NCYC1536:1.9994e-06)93.8/96:0.0850394809	Cryptococcus_sp._DSM109063:0.0538729	Cryptococcus_sp._OR918:0.0551765)99/99:0.2573692769	Kwoniella_shandongensis_CBS12478:0.2375198129)98.4/100:0.2712717205)88.2/91:0.134098	(Cryptococcus_depauperatus_CBS7841:0.0000020902	Cryptococcus_depauperatus_CBS7855:0.0184001875)100/100:0.337706	Cryptococcus_sp._CMW60451:0.1682202443)99.9/100:0.189707	Cryptococcus_floricola_DSM27421:0.0168993	Cryptococcus_wingfieldii_CBS7118:0.0209564	Cryptococcus_sp._OR849:0.0729462);
(Cryptococcus_amylolentus_CBS6039:0.2758604943	Cryptococcus_amylolentus_CBS6273:0.00240755	((((Cryptococcus_bacillisporus_CA1280:3e-06	Cryptococcus_bacillisporus_CA1873:4e-06	(Cryptococcus_decagattii_7685027:0.0000010000	Cryptococcus_decagattii_CBS11687:0.0000010000)87.8/93:0.00514272	Cryptococcus_gattii_WM276:0.00514172	(Cryptococcus_sp._MF13:2e-06	Cryptococcus_sp._MF34:2e-06	(Cryptococcus_tetragattii_CBS11718:0.0000010000	Cryptococcus_tetragattii_IND107:0.0000010000)84.3/91:0.0051463023)85.9/87:0.0051514	Cryptococcus_deuterogattii_R265:2e-06	(Cryptococcus_deuterogattii_CBS10090:0.0000010000	Cryptococcus_gattii_E566:0.0000010000)82.4/91:0.0051388911)79.1/80:0.0145812786	((Cryptococcus_deneoformans_NIH12:0.0000010000	Cryptococcus_deneoformans_NIH433:0.0000010000)93.9/98:0.0207186180	(Cryptococcus_neoformans_125.91:2e-06	Cryptococcus_neoformans_Bt1:0.00508189	(Cryptococcus_neoformans_PMHc1023.ENR:0.0000010000	Cryptococcus_neoformans_T4:0.0000010000)73.8/95:0.00511572	Cryptococcus_neoformans_Bt206:4e-06	Cryptococcus_neoformans_H99:3e-06	(Cryptococcus_neoformans_Bt22:0.0000010000	Cryptococcus_neoformans_Ftc555-1:0.0000010000)85.3/93:0.0051194541)75.4/73:0.0056110625)72.4/71:0.0112013337)99.7/100:0.128249	(((Cryptococcus_sp._DSM108351:5e-06	Cryptococcus_sp._DSM108352:5e-06	Cryptococcus_sp._NCYC1536:4e-06	Cryptococcus_sp._DSM117830:3e-06	Cryptococcus_sp._DSM111204:2e-06	Cryptococcus_sp._DSM111205:0.0000010000)86.1/90:0.0234650144	(Cryptococcus_sp._DSM109063:0.0107343528	Cryptococcus_sp._OR918:0.0054889754)90.6/94:0.0401008242)96.4/94:0.0701266423	Kwoniella_shandongensis_CBS12478:0.0688700745)99.6/100:0.135751	((Cryptococcus_depauperatus_CBS7841:0.0067948733	Cryptococcus_depauperatus_CBS7855:0.0000022651)100/100:0.2873688434	Cryptococcus_sp._CMW60451:0.1139671715)88.4/84:0.0387118368)100/100:0.1771968579	Cryptococcus_sp._OR849:0.0000020266)94.4/98:0.0331671	Cryptococcus_wingfieldii_CBS7118:0.00738889	Cryptococcus_floricola_DSM27421:0.0076450852);
(Cryptococcus_amylolentus_CBS6039:0.0014094747	Cryptococcus_amylolentus_CBS6273:0.0028655061	((((((((Cryptococcus_bacillisporus_CA1280:0.0000010000	Cryptococcus_bacillisporus_CA1873:0.0011775328)88.8/95:0.00398022	(Cryptococcus_decagattii_7685027:0.0000010000	Cryptococcus_decagattii_CBS11687:0.0023504727)99.7/100:0.0111085	(Cryptococcus_gattii_E566:0.0000010000	Cryptococcus_gattii_WM276:0.0000010000)99.8/100:0.0123262	(Cryptococcus_deuterogattii_CBS10090:0.0011770477	Cryptococcus_deuterogattii_R265:0.0000010000)99.1/100:0.0095454128)72.9/78:0.0011607181	((Cryptococcus_sp._MF13:0.0000010000	Cryptococcus_sp._MF34:0.0000010000)95.3/99:0.0047715821	(Cryptococcus_tetragattii_CBS11718:0.0011876493	Cryptococcus_tetragattii_IND107:0.0000010000)99.2/100:0.0095860561)94.4/96:0.0055420986)100/100:0.0457047780	((Cryptococcus_deneoformans_NIH12:0.0000010000	Cryptococcus_deneoformans_NIH433:0.0011768322)99.9/100:0.0266462141	((Cryptococcus_neoformans_125.91:0.00117066	Cryptococcus_neoformans_Bt206:2e-06	Cryptococcus_neoformans_H99:0.0023430975)97.6/100:0.00469616	(Cryptococcus_neoformans_PMHc1023.ENR:0.0011708222	Cryptococcus_neoformans_T4:0.0000010000)96.5/100:0.00470845	(Cryptococcus_neoformans_Bt1:2e-06	Cryptococcus_neoformans_Ftc555-1:2e-06	Cryptococcus_neoformans_Bt22:0.0000010000)94.2/99:0.0035240004)99.7/100:0.0241020012)94.7/98:0.0238088132)100/100:0.1935251715	(((Cryptococcus_sp._DSM108351:3e-06	Cryptococcus_sp._DSM111204:3e-06	Cryptococcus_sp._DSM108352:4e-06	Cryptococcus_sp._DSM111205:4e-06	Cryptococcus_sp._NCYC1536:3e-06	Cryptococcus_sp._DSM117830:0.0109987993)100/100:0.0837712937	(Cryptococcus_sp._DSM109063:0.0538244235	Cryptococcus_sp._OR918:0.0335220116)95/98:0.0291377859)100/100:0.2070467220	Kwoniella_shandongensis_CBS12478:0.3518763987)99.6/100:0.1215512250)89.8/69:0.0430741426	(Cryptococcus_depauperatus_CBS7841:0.0086733065	Cryptococcus_depauperatus_CBS7855:0.0084232785)100/100:0.286251	Cryptococcus_sp._CMW60451:0.356457)100/100:0.2499468506	Cryptococcus_sp._OR849:0.0599500713)99.1/100:0.0459893980	Cryptococcus_floricola_DSM27421:0.009855	Cryptococcus_wingfieldii_CBS7118:0.0119023)97.6/100:0.0162743564);
(Cryptococcus_amylolentus_CBS6039:0.0000010000	Cryptococcus_amylolentus_CBS6273:0.0000010000	(((((Cryptococcus_bacillisporus_CA1280:0.0061605098	Cryptococcus_bacillisporus_CA1873:0.0000010000)83.9/96:0.0061011116	(Cryptococcus_decagattii_7685027:0.0000010000	Cryptococcus_decagattii_CBS11687:0.0061191927)83.3/91:0.00609102	(Cryptococcus_deuterogattii_CBS10090:0.0065404241	Cryptococcus_deuterogattii_R265:0.0000010000)100/100:0.0581255	(Cryptococcus_sp._MF13:2e-06	Cryptococcus_sp._MF34:0.00608287	(Cryptococcus_tetragattii_CBS11718:0.0000010000	Cryptococcus_tetragattii_IND107:0.0000010000)95/98:0.0187647941)82.9/94:0.00608323)74.3/80:0.0058184760	(Cryptococcus_gattii_E566:0.0122817990	Cryptococcus_gattii_WM276:0.0000010000)92.9/98:0.0188837992)92.1/94:0.0338157420	(Cryptococcus_deneoformans_NIH12:0.0000010000	Cryptococcus_deneoformans_NIH433:0.0000010000)95.1/99:0.0396495	(((Cryptococcus_neoformans_125.91:2e-06	Cryptococcus_neoformans_H99:2e-06	Cryptococcus_neoformans_Bt206:0.0062428526)95.1/99:0.0187146	(Cryptococcus_neoformans_Bt22:0.0000010000	Cryptococcus_neoformans_Ftc555-1:0.0000010000)84.5/94:0.00608464	Cryptococcus_neoformans_Bt1:0.0000010000)85.8/95:0.0123930451	(Cryptococcus_neoformans_PMHc1023.ENR:0.0000010000	Cryptococcus_neoformans_T4:0.0000010000)94.2/99:0.0249911391)93.6/97:0.0492184)100/100:0.292854	((Cryptococcus_sp._DSM108351:4e-06	(Cryptococcus_sp._DSM108352:0.0000010000	Cryptococcus_sp._DSM111204:0.0000010000)91.2/98:0.00603105	Cryptococcus_sp._DSM111205:3e-06	Cryptococcus_sp._DSM117830:2e-06	Cryptococcus_sp._NCYC1536:0.0000010000)100/100:0.108447	Cryptococcus_sp._DSM109063:0.0297109	Cryptococcus_sp._OR918:0.0193441518)96.8/96:0.168819	(Cryptococcus_depauperatus_CBS7841:0.0000010000	Cryptococcus_depauperatus_CBS7855:0.0059576324)99.9/100:0.241629	Cryptococcus_sp._CMW60451:0.193251	Kwoniella_shandongensis_CBS12478:0.3192595179)99.6/100:0.1888	Cryptococcus_wingfieldii_CBS7118:0.0365885	Cryptococcus_floricola_DSM27421:0.0243387	Cryptococcus_sp._OR849:0.0814869);
(Cryptococcus_amylolentus_CBS6039:0.0000010042	Cryptococcus_amylolentus_CBS6273:0.0040015699	((((((((Cryptococcus_bacillisporus_CA1280:0.0020130495	Cryptococcus_bacillisporus_CA1873:0.0000010042)88.7/98:0.0060509155	(Cryptococcus_decagattii_7685027:0.0027141917	Cryptococcus_decagattii_CBS11687:0.0291864928)98.1/100:0.0196563072)98.6/100:0.0141850054	(Cryptococcus_gattii_E566:0.0000010042	Cryptococcus_gattii_WM276:0.0000010042)96.7/100:0.0181895	(Cryptococcus_sp._MF13:0.0029568585	Cryptococcus_sp._MF34:0.0000010042)97.4/100:0.0182596	(Cryptococcus_tetragattii_CBS11718:0.0026606509	Cryptococcus_tetragattii_IND107:0.0000010042)99.5/100:0.0202671)93/97:0.0123639819	(Cryptococcus_deuterogattii_CBS10090:0.0271572448	Cryptococcus_deuterogattii_R265:0.0000010042)98.3/100:0.0179036021)99.2/99:0.0453511707	((Cryptococcus_deneoformans_NIH12:0.0000010042	Cryptococcus_deneoformans_NIH433:0.0000010042)99.9/100:0.0502130196	(((Cryptococcus_neoformans_125.91:0.0019923103	Cryptococcus_neoformans_H99:0.0000010042)85.8/98:0.0019927433	Cryptococcus_neoformans_Bt206:0.0000010042)83/96:0.00199379	Cryptococcus_neoformans_T4:3.0126e-06	Cryptococcus_neoformans_PMHc1023.ENR:2.0084e-06	Cryptococcus_neoformans_Bt1:0.00398708	(Cryptococcus_neoformans_Bt22:0.0000010042	Cryptococcus_neoformans_Ftc555-1:0.0000010042)93.4/97:0.00798625)98.2/100:0.0277545636)99.1/100:0.0524135715)100/100:0.1807959838	((Cryptococcus_depauperatus_CBS7841:0.0214625255	Cryptococcus_depauperatus_CBS7855:0.0093590102)100/100:0.2867800663	Cryptococcus_sp._CMW60451:0.2639010676)89.7/86:0.0881825	((((Cryptococcus_sp._DSM108351:0.0000010042	Cryptococcus_sp._NCYC1536:0.0000010042)78.4/89:0.0046742531	(Cryptococcus_sp._DSM108352:2.0084e-06	Cryptococcus_sp._DSM117830:2.0084e-06	Cryptococcus_sp._DSM111204:2.0084e-06	Cryptococcus_sp._DSM111205:2.0084e-06)75.5/87:0.0034229159)100/100:0.1120286333	Cryptococcus_sp._DSM109063:0.0816339	Cryptococcus_sp._OR918:0.0993809)100/100:0.2571788872	Kwoniella_shandongensis_CBS12478:0.3573796566)95.3/90:0.121964)100/100:0.2496992382	Cryptococcus_sp._OR849:0.0854555657)100/100:0.1205412038	(Cryptococcus_floricola_DSM27421:0.0098319955	Cryptococcus_wingfieldii_CBS7118:0.0146386981)84.1/94:0.0063936164)88.7/98:0.0097213475);
(Cryptococcus_amylolentus_CBS6039:0.0000020614	Cryptococcus_amylolentus_CBS6273:0.0014058044	((((((Cryptococcus_bacillisporus_CA1280:0.0027896235	Cryptococcus_bacillisporus_CA1873:0.0013846241)84.9/96:0.0037564643	((Cryptococcus_decagattii_7685027:0.0000009937	Cryptococcus_decagattii_CBS11687:0.0013888245)99.2/100:0.00844771	(Cryptococcus_gattii_E566:0.0000009937	Cryptococcus_gattii_WM276:0.0000009937)99.5/100:0.0110189	((Cryptococcus_deuterogattii_CBS10090:0.0000009937	Cryptococcus_deuterogattii_R265:0.0014021794)97.6/100:0.0111016	(Cryptococcus_tetragattii_CBS11718:0.0008953568	Cryptococcus_tetragattii_IND107:0.0020345888)82.5/98:0.00576593	(Cryptococcus_sp._MF13:0.0000009937	Cryptococcus_sp._MF34:0.0000009937)75/93:0.0014327783)82.8/73:0.0022343913)76.9/53:0.0019084397)99.1/100:0.0359900818	((Cryptococcus_deneoformans_NIH12:0.0013927975	Cryptococcus_deneoformans_NIH433:0.0000009937)95.8/99:0.0148521260	((Cryptococcus_neoformans_125.91:2.9811e-06	Cryptococcus_neoformans_H99:0.00154746	Cryptococcus_neoformans_Bt206:1.9874e-06	Cryptococcus_neoformans_Bt1:0.0014932617)87/95:0.00154824	(Cryptococcus_neoformans_Bt22:0.0000009937	Cryptococcus_neoformans_Ftc555-1:0.0000009937)85.1/98:0.00149148	(Cryptococcus_neoformans_PMHc1023.ENR:0.0000009937	Cryptococcus_neoformans_T4:0.0000009937)92.3/98:0.0044854525)99.8/100:0.0262523236)93.3/97:0.0235070314)100/100:0.1321909411	((Cryptococcus_depauperatus_CBS7841:0.0136663546	Cryptococcus_depauperatus_CBS7855:0.0054450259)100/100:0.1500998473	Cryptococcus_sp._CMW60451:0.225487	(((Cryptococcus_sp._DSM108351:1.9874e-06	Cryptococcus_sp._DSM111204:1.9874e-06	Cryptococcus_sp._DSM108352:3.9748e-06	Cryptococcus_sp._DSM111205:3.9748e-06	Cryptococcus_sp._NCYC1536:2.9811e-06	Cryptococcus_sp._DSM117830:1.9874e-06)100/100:0.0914833535	(Cryptococcus_sp._DSM109063:0.0543315710	Cryptococcus_sp._OR918:0.0136411275)96.3/99:0.0387271244)99.9/100:0.1460722149	Kwoniella_shandongensis_CBS12478:0.3536847684)87.5/81:0.0780475)96.1/75:0.0538173392)100/100:0.2310755124	Cryptococcus_sp._OR849:0.0291897285)98.7/100:0.0390752959	Cryptococcus_floricola_DSM27421:0.0122404	Cryptococcus_wingfieldii_CBS7118:0.0122037)85.7/88:0.0043469112);
(Cryptococcus_amylolentus_CBS6039:0.0017007421	Cryptococcus_amylolentus_CBS6273:0.0000009839	(((((((((Cryptococcus_bacillisporus_CA1280:0.0017152500	Cryptococcus_bacillisporus_CA1873:0.0034314916)76.1/91:0.0017003355	(Cryptococcus_decagattii_7685027:0.0017066622	Cryptococcus_decagattii_CBS11687:0.0000009839)96.7/100:0.0068245344)77.8/74:0.0017066645	(Cryptococcus_gattii_E566:0.0000009839	Cryptococcus_gattii_WM276:0.0000009839)98.9/100:0.0104099	(Cryptococcus_tetragattii_CBS11718:0.0051392123	Cryptococcus_tetragattii_IND107:0.0016702697)98.6/100:0.0121162)95.1/98:0.00512675	(Cryptococcus_sp._MF13:0.0000009839	Cryptococcus_sp._MF34:0.0000009839)94.6/99:0.00515038	(Cryptococcus_deuterogattii_CBS10090:0.0000009839	Cryptococcus_deuterogattii_R265:0.0000009839)96.7/99:0.0104443561)92.1/83:0.0192297700	((Cryptococcus_deneoformans_NIH12:0.0034806103	Cryptococcus_deneoformans_NIH433:0.0000009839)98.4/100:0.0181470603	(((Cryptococcus_neoformans_125.91:0.00170767	Cryptococcus_neoformans_Bt206:0.00171122	Cryptococcus_neoformans_H99:0.0000009839)80.8/92:0.0017006905	(Cryptococcus_neoformans_Bt1:0.0000009839	(Cryptococcus_neoformans_Bt22:0.0000009839	Cryptococcus_neoformans_Ftc555-1:0.0017165223)86.6/96:0.0017091098)79.3/94:0.0017133868)72.9/88:0.0015969046	(Cryptococcus_neoformans_PMHc1023.ENR:0.0017080618	Cryptococcus_neoformans_T4:0.0000009839)88.7/95:0.0035236157)99.3/99:0.0258041389)91.4/93:0.0204471952)100/100:0.1658731497	(((Cryptococcus_sp._DSM108351:4.1954e-06	Cryptococcus_sp._NCYC1536:4.1954e-06	(Cryptococcus_sp._DSM108352:1.9678e-06	Cryptococcus_sp._DSM111205:1.9678e-06	Cryptococcus_sp._DSM111204:0.0000009839)76.5/92:0.00140201	Cryptococcus_sp._DSM117830:0.1487361201)99.1/100:0.0601656617	(Cryptococcus_sp._DSM109063:0.0354241716	Cryptococcus_sp._OR918:0.0336886961)96.4/98:0.0477275666)99.9/100:0.1709492045	Kwoniella_shandongensis_CBS12478:0.2383095936)99.3/100:0.1038540170)96.1/96:0.0686620685	(Cryptococcus_depauperatus_CBS7841:0.0084393093	Cryptococcus_depauperatus_CBS7855:0.0048647040)100/100:0.338787	Cryptococcus_sp._CMW60451:0.495837)100/100:0.3450418394	Cryptococcus_sp._OR849:0.0379012218)95.6/96:0.0515543656	(Cryptococcus_floricola_DSM27421:0.0091216695	Cryptococcus_wingfieldii_CBS7118:0.0046377805)84.8/92:0.0056876655)97.6/100:0.0163887815);
(Cryptococcus_amylolentus_CBS6039:0.0079160859	Cryptococcus_amylolentus_CBS6273:0.0053930795	(((((((((((((Cryptococcus_bacillisporus_CA1280:0.0000010000	Cryptococcus_bacillisporus_CA1873:0.0021999664)97/100:0.0134067084	Cryptococcus_gattii_WM276:0.0000019990)100/100:0.0486297282	Cryptococcus_gattii_E566:0.0021298592)87.8/82:0.0042944583	(Cryptococcus_tetragattii_CBS11718:0.0000010000	Cryptococcus_tetragattii_IND107:0.0000010000)77.1/92:0.0027059502)80.5/66:0.0038351425	(Cryptococcus_decagattii_7685027:0.0000010000	Cryptococcus_decagattii_CBS11687:0.0026723433)97.4/100:0.0374180536)74.8/75:0.0039730209	(Cryptococcus_deuterogattii_CBS10090:0.0000010000	Cryptococcus_deuterogattii_R265:0.0000010000)96.6/100:0.0139634243)79.4/87:0.0124253135	(Cryptococcus_sp._MF13:0.0000010000	Cryptococcus_sp._MF34:0.0000010000)93.5/99:0.0162198106)99.2/99:0.0326212466	((Cryptococcus_neoformans_125.91:0.0000010000	Cryptococcus_neoformans_Bt1:2e-06	Cryptococcus_neoformans_H99:2e-06)91.4/94:0.00214655	Cryptococcus_neoformans_Bt22:5e-06	Cryptococcus_neoformans_Ftc555-1:5e-06	Cryptococcus_neoformans_T4:4e-06	Cryptococcus_neoformans_PMHc1023.ENR:3e-06	Cryptococcus_neoformans_Bt206:0.0021512230)90.6/92:0.0073692561)72.6/75:0.0035369150	(Cryptococcus_deneoformans_NIH12:0.0000010000	Cryptococcus_deneoformans_NIH433:0.0000010000)95.1/99:0.0181953728)99.7/100:0.0942801491	(((Cryptococcus_sp._DSM108351:0.0033426511	(Cryptococcus_sp._DSM108352:4e-06	Cryptococcus_sp._NCYC1536:4e-06	Cryptococcus_sp._DSM111205:3e-06	Cryptococcus_sp._DSM117830:2e-06	Cryptococcus_sp._DSM111204:0.0000010000)86.4/94:0.0098366879)98.8/100:0.0454531400	(Cryptococcus_sp._DSM109063:0.0185206334	Cryptococcus_sp._OR918:0.0057323463)90.9/91:0.0225241947)92.7/91:0.0417540628	Kwoniella_shandongensis_CBS12478:0.1037552970)93.2/91:0.0495992469)92.4/66:0.0540760976	((Cryptococcus_depauperatus_CBS7841:0.0035382598	Cryptococcus_depauperatus_CBS7855:0.0071931512)100/100:0.1446047552	Cryptococcus_sp._CMW60451:0.0915439173)84.1/65:0.0331621744)98.6/99:0.0493492072	Cryptococcus_sp._OR849:0.0257253119)91.6/53:0.0238264	Cryptococcus_wingfieldii_CBS7118:0.0119546	Cryptococcus_floricola_DSM27421:0.0701724661)89.3/68:0.0150320434);
(Cryptococcus_amylolentus_CBS6039:0.0000009808	Cryptococcus_amylolentus_CBS6273:0.0000009808	(((((((Cryptococcus_bacillisporus_CA1280:0.0000009808	(Cryptococcus_bacillisporus_CA1873:0.0000009808	(Cryptococcus_decagattii_7685027:0.0000009808	Cryptococcus_decagattii_CBS11687:0.0000009808)98.8/100:0.0181263353)85.2/95:0.0028961697)98.1/99:0.0118883839	(Cryptococcus_gattii_E566:0.0000009808	Cryptococcus_gattii_WM276:0.0000009808)91.8/99:0.00577577	((Cryptococcus_sp._MF13:0.0000009808	Cryptococcus_sp._MF34:0.0000009808)90.8/96:0.0058243200	(Cryptococcus_tetragattii_CBS11718:0.0028989630	Cryptococcus_tetragattii_IND107:0.0000009808)88.6/95:0.0058301930)76.9/89:0.00286274)73.5/85:0.0026845544	(Cryptococcus_deuterogattii_CBS10090:0.0000009808	Cryptococcus_deuterogattii_R265:0.0000009808)92.3/98:0.0092482146)98.7/99:0.0302698220	((Cryptococcus_deneoformans_NIH12:0.0000009808	Cryptococcus_deneoformans_NIH433:0.0028959266)91.5/96:0.0093402354	((Cryptococcus_neoformans_125.91:4.904e-06	Cryptococcus_neoformans_Bt22:4.904e-06	Cryptococcus_neoformans_H99:3.9232e-06	Cryptococcus_neoformans_Bt206:2.9424e-06	Cryptococcus_neoformans_Ftc555-1:1.9616e-06	Cryptococcus_neoformans_Bt1:0.0028403903)75.7/84:0.0035572976	(Cryptococcus_neoformans_PMHc1023.ENR:0.0000009808	Cryptococcus_neoformans_T4:0.0000009808)91.6/98:0.0113197724)95.6/96:0.0172402639)77.7/86:0.0075466226)95.6/97:0.0663061460	(Cryptococcus_depauperatus_CBS7841:0.0043664997	Cryptococcus_depauperatus_CBS7855:0.0076518645)100/100:0.246989	((Cryptococcus_sp._CMW60451:0.2221673643	((Cryptococcus_sp._DSM108351:1.9616e-06	Cryptococcus_sp._DSM108352:3.9232e-06	Cryptococcus_sp._DSM111205:4.904e-06	Cryptococcus_sp._DSM117830:4.904e-06	Cryptococcus_sp._DSM111204:2.9424e-06	Cryptococcus_sp._NCYC1536:0.0033669034)96.6/99:0.0397520627	(Cryptococcus_sp._DSM109063:0.0095617107	Cryptococcus_sp._OR918:0.0050192169)71/85:0.0099052502)96.7/98:0.1079467277)73.2/64:0.0767746328	Kwoniella_shandongensis_CBS12478:0.0646772115)85.7/48:0.0823464)100/100:0.1963645984	Cryptococcus_sp._OR849:0.0456728349)74.2/63:0.0149617	Cryptococcus_wingfieldii_CBS7118:0.0131295	Cryptococcus_floricola_DSM27421:0.0065831308)95.4/96:0.0129906631);
(Cryptococcus_amylolentus_CBS6039:0.0092176995	Cryptococcus_amylolentus_CBS6273:0.0000010073	(((((((((Cryptococcus_bacillisporus_CA1280:0.000757894	Cryptococcus_bacillisporus_CA1873:0.00240253	(Cryptococcus_decagattii_7685027:0.0000010073	Cryptococcus_decagattii_CBS11687:0.0065063693)98.9/100:0.0113320696)76.7/87:0.0041975809	(Cryptococcus_deuterogattii_CBS10090:0.0080592755	Cryptococcus_deuterogattii_R265:0.0016184237)99.3/95:0.0129746849)73.9/84:0.0018012403	Cryptococcus_tetragattii_IND107:0.0016437841)77.6/64:0.0016126863	Cryptococcus_gattii_WM276:0.0000010073)98/86:0.00652286	Cryptococcus_gattii_E566:2.0146e-06	((Cryptococcus_sp._MF13:0.0016334386	Cryptococcus_sp._MF34:0.0000010073)92.3/99:0.0032718643	Cryptococcus_tetragattii_CBS11718:0.0000010073)89.8/85:0.0032605672)84.1/92:0.0136083004	((Cryptococcus_deneoformans_NIH12:0.0016211249	Cryptococcus_deneoformans_NIH433:0.0000010073)99.7/100:0.0272847333	((Cryptococcus_neoformans_125.91:2.0146e-06	Cryptococcus_neoformans_H99:2.0146e-06	(Cryptococcus_neoformans_Bt1:0.0000025044	Cryptococcus_neoformans_Bt206:0.0032262375)82.9/57:0.00160907	(Cryptococcus_neoformans_Bt22:0.0000010073	Cryptococcus_neoformans_Ftc555-1:0.0000010073)84.7/98:0.00160345)76.9/65:0.0016007908	(Cryptococcus_neoformans_PMHc1023.ENR:0.0000010073	Cryptococcus_neoformans_T4:0.0016118150)86.9/97:0.0032247949)92.3/98:0.0094357871)98.5/100:0.0413713302)99.8/99:0.147049	((Cryptococcus_depauperatus_CBS7841:0.0105039715	Cryptococcus_depauperatus_CBS7855:0.0060877727)100/100:0.2146555632	Cryptococcus_sp._CMW60451:0.1876504964)97.7/99:0.152027	((Cryptococcus_sp._DSM108351:4.0292e-06	Cryptococcus_sp._DSM108352:5.0365e-06	Cryptococcus_sp._DSM117830:5.0365e-06	Cryptococcus_sp._NCYC1536:3.0219e-06	Cryptococcus_sp._DSM111205:2.0146e-06	Cryptococcus_sp._DSM111204:0.0000010073)100/100:0.0936408485	Cryptococcus_sp._DSM109063:0.0600491	Cryptococcus_sp._OR918:0.0623299)100/100:0.165975	Kwoniella_shandongensis_CBS12478:0.2345061127)100/100:0.2853168995	Cryptococcus_wingfieldii_CBS7118:0.0107937331)89.5/89:0.0151742588	(Cryptococcus_floricola_DSM27421:0.0344084452	Cryptococcus_sp._OR849:0.0708397121)82.5/80:0.0058218614)99.6/95:0.0252018439);
(Cryptococcus_amylolentus_CBS6039:0.0049524504	Cryptococcus_amylolentus_CBS6273:0.0140814864	((((((((Cryptococcus_bacillisporus_CA1280:0.0041705744	Cryptococcus_bacillisporus_CA1873:0.0039720616)99.9/100:0.0187653215	(Cryptococcus_decagattii_7685027:0.0019958021	Cryptococcus_decagattii_CBS11687:0.0040812980)100/100:0.0280958164)95.6/99:0.0082301263	(Cryptococcus_tetragattii_CBS11718:0.0049369633	Cryptococcus_tetragattii_IND107:0.0052843931)100/100:0.0287847025)93.2/96:0.00689868	(Cryptococcus_deuterogattii_CBS10090:0.0000009998	Cryptococcus_deuterogattii_R265:0.0000009998)100/100:0.0350703	((Cryptococcus_gattii_E566:0.0000009998	Cryptococcus_gattii_WM276:0.0000009998)100/100:0.0354863871	(Cryptococcus_sp._MF13:0.0010336236	Cryptococcus_sp._MF34:0.0010065102)100/100:0.0316900307)84.1/62:0.0033837128)96.5/94:0.0449373331	((Cryptococcus_deneoformans_NIH12:0.0010132880	Cryptococcus_deneoformans_NIH433:0.0031037851)100/100:0.0516934588	(((Cryptococcus_neoformans_125.91:1.9996e-06	Cryptococcus_neoformans_Bt206:1.9996e-06	Cryptococcus_neoformans_H99:0.0010278304)99.9/100:0.0092870336	(Cryptococcus_neoformans_Bt1:0.0030802325	(Cryptococcus_neoformans_Bt22:0.0010257824	Cryptococcus_neoformans_Ftc555-1:0.0000009998)97.9/100:0.0051476274)74.1/86:0.0010181207)85.6/93:0.0042440946	(Cryptococcus_neoformans_PMHc1023.ENR:0.0010275396	Cryptococcus_neoformans_T4:0.0000009998)98.6/100:0.0113499151)100/100:0.0615278881)99.5/99:0.0674273013)100/100:0.67006	Kwoniella_shandongensis_CBS12478:1.74214	(((Cryptococcus_sp._DSM108351:0.0000009998	Cryptococcus_sp._NCYC1536:0.0000009998)97.9/100:0.0158487165	(Cryptococcus_sp._DSM108352:1.9996e-06	Cryptococcus_sp._DSM111204:1.9996e-06	Cryptococcus_sp._DSM111205:1.9996e-06	Cryptococcus_sp._DSM117830:1.9996e-06)87.6/96:0.0051002112)100/100:0.3006897999	(Cryptococcus_sp._DSM109063:0.0993967414	Cryptococcus_sp._OR918:0.1622674409)82.3/91:0.1060280217)100/100:1.62664	((Cryptococcus_depauperatus_CBS7841:0.0124023839	Cryptococcus_depauperatus_CBS7855:0.0000021704)100/100:1.0934814161	Cryptococcus_sp._CMW60451:0.7738198396)99/100:0.3451116746)100/100:1.1834933012	Cryptococcus_sp._OR849:0.2623272410)98.5/100:0.179236	Cryptococcus_wingfieldii_CBS7118:0.0443593	Cryptococcus_floricola_DSM27421:0.0442554032)100/100:0.0528183380);
(Cryptococcus_amylolentus_CBS6039:0.0027194318	Cryptococcus_amylolentus_CBS6273:0.0107594462	((((((((Cryptococcus_bacillisporus_CA1280:0.0013884281	Cryptococcus_bacillisporus_CA1873:0.0013907643)97.1/98:0.0069734177	(Cryptococcus_decagattii_7685027:0.0000010034	Cryptococcus_decagattii_CBS11687:0.0000010034)99.7/100:0.0138500538)74/68:0.0017416291	(Cryptococcus_tetragattii_CBS11718:0.0000010034	Cryptococcus_tetragattii_IND107:0.0000010034)100/100:0.0214690815)74.5/64:0.00239024	(Cryptococcus_sp._MF13:0.0013661395	Cryptococcus_sp._MF34:0.0000010034)99.8/100:0.0135101	(Cryptococcus_deuterogattii_CBS10090:0.0000010034	Cryptococcus_deuterogattii_R265:0.0014936606)100/100:0.0206243	(Cryptococcus_gattii_E566:0.0014542943	Cryptococcus_gattii_WM276:0.0000010034)99.3/100:0.0149551837)100/100:0.0751501	(Cryptococcus_deneoformans_NIH12:0.0000010034	Cryptococcus_deneoformans_NIH433:0.0012790652)100/100:0.0518333	(((Cryptococcus_neoformans_125.91:0.0000010034	Cryptococcus_neoformans_H99:0.0054772226)90.6/96:0.00635519	Cryptococcus_neoformans_Bt22:0.00381586	Cryptococcus_neoformans_Ftc555-1:0.00380679	(Cryptococcus_neoformans_Bt1:0.0025409975	Cryptococcus_neoformans_Bt206:0.0012691009)90.1/99:0.0025423135)96.9/98:0.0074124232	(Cryptococcus_neoformans_PMHc1023.ENR:0.0000010034	Cryptococcus_neoformans_T4:0.0000010034)85.2/94:0.0027780017)91.2/96:0.0180167892)100/100:0.2896564426	(((Cryptococcus_sp._DSM108351:4.0136e-06	Cryptococcus_sp._DSM111204:4.0136e-06	Cryptococcus_sp._DSM108352:4.0136e-06	Cryptococcus_sp._DSM111205:4.0136e-06	Cryptococcus_sp._DSM117830:2.0068e-06	Cryptococcus_sp._NCYC1536:0.0000010034)100/100:0.1221865788	Cryptococcus_sp._DSM109063:0.0531698	Cryptococcus_sp._OR918:0.0305011)100/100:0.3867683889	Kwoniella_shandongensis_CBS12478:0.5558649249)100/100:0.2467180037)87.5/90:0.1047940509	((Cryptococcus_depauperatus_CBS7841:0.0102963975	Cryptococcus_depauperatus_CBS7855:0.0000022723)100/100:0.3364461777	Cryptococcus_sp._CMW60451:0.4150455829)97/99:0.1351503096)100/100:0.533607	Cryptococcus_sp._OR849:0.11289	Cryptococcus_floricola_DSM27421:0.0141328	Cryptococcus_wingfieldii_CBS7118:0.010795)99/83:0.0146860306);
(Cryptococcus_amylolentus_CBS6039:0.0011955442	Cryptococcus_amylolentus_CBS6273:0.0000010000	(((((Cryptococcus_bacillisporus_CA1280:0.0036300932	Cryptococcus_bacillisporus_CA1873:0.0012068135)87.4/89:0.00242965	((Cryptococcus_decagattii_7685027:0.0000010000	Cryptococcus_decagattii_CBS11687:0.0012053922)98.4/100:0.00726242	(Cryptococcus_tetragattii_CBS11718:0.0059549977	Cryptococcus_tetragattii_IND107:0.0012536493)99.3/100:0.00845616	((Cryptococcus_deuterogattii_CBS10090:0.0000010000	Cryptococcus_deuterogattii_R265:0.0000010000)99.2/100:0.0084447125	(Cryptococcus_sp._MF13:0.0024036043	Cryptococcus_sp._MF34:0.0011998434)95.9/98:0.0048420736)74.8/68:0.0011905578)79/60:0.00120507	(Cryptococcus_gattii_E566:0.0000010000	Cryptococcus_gattii_WM276:0.0000010000)99.6/100:0.0109687117)97.3/99:0.0156568953	((Cryptococcus_deneoformans_NIH12:0.0011982979	Cryptococcus_deneoformans_NIH433:0.0000010000)96.2/98:0.0091658033	((Cryptococcus_neoformans_125.91:2e-06	Cryptococcus_neoformans_Bt206:2e-06	Cryptococcus_neoformans_H99:0.0012015171)82/96:0.0012016095	Cryptococcus_neoformans_Bt1:0.00241136	(Cryptococcus_neoformans_Bt22:0.0000010000	Cryptococcus_neoformans_Ftc555-1:0.0000010000)95.8/99:0.00361894	(Cryptococcus_neoformans_PMHc1023.ENR:0.0000010000	Cryptococcus_neoformans_T4:0.0000010000)85.2/97:0.00120453)95.6/99:0.0080816833)95/95:0.0136760694)99.9/100:0.0798580714	(((Cryptococcus_depauperatus_CBS7841:0.0052277543	Cryptococcus_depauperatus_CBS7855:0.0018769598)100/100:0.1726449827	Cryptococcus_sp._CMW60451:0.1232793249)99.9/100:0.0876199176	(((Cryptococcus_sp._DSM108351:0.0000010000	Cryptococcus_sp._NCYC1536:0.0012124825)83.9/80:0.002417	Cryptococcus_sp._DSM108352:0.0012107	Cryptococcus_sp._DSM117830:0.0012107	Cryptococcus_sp._DSM111204:2e-06	Cryptococcus_sp._DSM111205:2e-06)100/100:0.0432428390	(Cryptococcus_sp._DSM109063:0.0307608401	Cryptococcus_sp._OR918:0.0269988344)87/93:0.0121618266)100/100:0.147506	Kwoniella_shandongensis_CBS12478:0.166186)88.5/89:0.0393043056)100/100:0.191506	Cryptococcus_sp._OR849:0.0672699	(Cryptococcus_floricola_DSM27421:0.0096583142	Cryptococcus_wingfieldii_CBS7118:0.0023997669)76.4/88:0.0011729192)94.1/99:0.0048272067);
```
