## Supplementary material for "Genomic and phenotypic insights into the expanding phylogenetic landscape of the *Cryptococcus* genus": S1 File: trimal_pergene.BS70.treefile (part 6 of 6)

```
(Cryptococcus_amylolentus_CBS6039:0.0000010019	Cryptococcus_amylolentus_CBS6273:0.0045285900	(((((((((Cryptococcus_bacillisporus_CA1280:0.0014521918	Cryptococcus_bacillisporus_CA1873:0.0073002703)92.1/98:0.0047361787	(Cryptococcus_decagattii_7685027:0.0014455767	Cryptococcus_decagattii_CBS11687:0.0000010019)98.4/100:0.0113126541)94.1/95:0.0072316099	(Cryptococcus_gattii_E566:0.0000010019	Cryptococcus_gattii_WM276:0.0000010019)100/100:0.0216954748)96/100:0.0076949287	((Cryptococcus_deuterogattii_CBS10090:0.0014403000	Cryptococcus_deuterogattii_R265:0.0000010019)100/100:0.0235130230	(Cryptococcus_sp._MF13:0.0000010019	Cryptococcus_sp._MF34:0.0000010019)99.8/100:0.0147420800)71.2/66:0.0014184357)73/69:0.0015202677	(Cryptococcus_tetragattii_CBS11718:0.0043313953	Cryptococcus_tetragattii_IND107:0.0043039522)99.7/100:0.0160036880)99.9/100:0.0523894106	((Cryptococcus_deneoformans_NIH12:0.0000010019	Cryptococcus_deneoformans_NIH433:0.0043382139)99.8/100:0.0322269376	((Cryptococcus_neoformans_125.91:0.0014373599	Cryptococcus_neoformans_Bt206:2.0038e-06	Cryptococcus_neoformans_H99:2.0038e-06)97.3/100:0.0088368353	((Cryptococcus_neoformans_Bt1:0.0014373832	(Cryptococcus_neoformans_Bt22:0.0000010019	Cryptococcus_neoformans_Ftc555-1:0.0000010019)78.1/91:0.0014431588)95.8/98:0.0057455908	(Cryptococcus_neoformans_PMHc1023.ENR:0.0000010019	Cryptococcus_neoformans_T4:0.0014346800)92.6/98:0.0043755519)80.5/83:0.0028003225)99.9/100:0.0321923177)97.5/99:0.0304983024)100/100:0.1831912320	(Cryptococcus_depauperatus_CBS7841:0.0156625784	Cryptococcus_depauperatus_CBS7855:0.0064222427)100/100:0.504136	Cryptococcus_sp._CMW60451:0.375124	(((Cryptococcus_sp._DSM108351:5.0095e-06	Cryptococcus_sp._NCYC1536:5.0095e-06	Cryptococcus_sp._DSM111205:4.0076e-06	Cryptococcus_sp._DSM117830:0.00154046	Cryptococcus_sp._DSM108352:2.0038e-06	Cryptococcus_sp._DSM111204:0.0015385382)100/100:0.0900441324	(Cryptococcus_sp._DSM109063:0.0679746875	Cryptococcus_sp._OR918:0.0557417279)96.5/96:0.0393675927)100/100:0.2428520152	Kwoniella_shandongensis_CBS12478:0.2522042029)100/100:0.172076)100/100:0.3182898000	Cryptococcus_sp._OR849:0.0754495610)99.9/100:0.1067109071	(Cryptococcus_floricola_DSM27421:0.0249548647	Cryptococcus_wingfieldii_CBS7118:0.0149172349)85.8/90:0.0060441506)96.4/99:0.0109837648);
(Cryptococcus_amylolentus_CBS6039:0.0000010006	Cryptococcus_amylolentus_CBS6273:0.0000010006	(((((((Cryptococcus_bacillisporus_CA1280:0.0028731383	Cryptococcus_bacillisporus_CA1873:0.0000010006)97.4/100:0.0176128719	(Cryptococcus_decagattii_7685027:0.0028022487	Cryptococcus_decagattii_CBS11687:0.0027762150)99.8/100:0.0313675520)74.8/87:0.00303371	((Cryptococcus_gattii_E566:0.0000010006	Cryptococcus_gattii_WM276:0.0000010006)87.6/95:0.0056348691	(Cryptococcus_tetragattii_CBS11718:0.0000010006	Cryptococcus_tetragattii_IND107:0.0000010006)99.6/100:0.0225896939)77.1/84:0.00268316	(Cryptococcus_sp._MF13:0.0000010006	Cryptococcus_sp._MF34:0.0000010006)99.9/100:0.0225577298)80.5/89:0.0049864038	(Cryptococcus_deuterogattii_CBS10090:0.0000010006	Cryptococcus_deuterogattii_R265:0.0000010006)91.9/97:0.0088795541)95.3/99:0.0389382831	((Cryptococcus_deneoformans_NIH12:0.0000023649	Cryptococcus_deneoformans_NIH433:0.0081647764)97.8/99:0.0404125164	(((Cryptococcus_neoformans_125.91:0.0000010006	Cryptococcus_neoformans_H99:0.0000010006)77.6/97:0.0026410251	(Cryptococcus_neoformans_PMHc1023.ENR:0.0000010006	Cryptococcus_neoformans_T4:0.0000010006)95.2/99:0.0079907596)78.8/69:0.00530964	Cryptococcus_neoformans_Bt1:0.00264849	Cryptococcus_neoformans_Bt206:0.00531707	Cryptococcus_neoformans_Bt22:0.00264933	Cryptococcus_neoformans_Ftc555-1:2.0012e-06)99.9/100:0.0649321651)90.5/92:0.0352208190)99.7/100:0.227611	(((Cryptococcus_sp._DSM108351:2.0012e-06	Cryptococcus_sp._NCYC1536:2.0012e-06	((Cryptococcus_sp._DSM108352:2.0012e-06	Cryptococcus_sp._DSM111205:2.0012e-06	Cryptococcus_sp._DSM111204:0.0000010006)84.1/95:0.0031901450	Cryptococcus_sp._DSM117830:0.0000010006)78.3/95:0.0031770623)99.6/100:0.1092794394	Cryptococcus_sp._DSM109063:0.0516245	Cryptococcus_sp._OR918:0.0417368)99.4/100:0.1987681267	Kwoniella_shandongensis_CBS12478:0.5177613855)97/97:0.194666	(Cryptococcus_depauperatus_CBS7841:0.0107256503	Cryptococcus_depauperatus_CBS7855:0.0136645888)100/100:0.379613	Cryptococcus_sp._CMW60451:0.632903)100/100:0.1967423506	((Cryptococcus_floricola_DSM27421:0.0027050857	Cryptococcus_sp._OR849:0.0446525801)76.2/97:0.0026841641	Cryptococcus_wingfieldii_CBS7118:0.0112819208)74.3/94:0.0059588420)88.1/97:0.0135339492);
(Cryptococcus_amylolentus_CBS6039:0.0000009995	Cryptococcus_amylolentus_CBS6273:0.0000009995	((((((((((Cryptococcus_bacillisporus_CA1280:0.0194477411	Cryptococcus_bacillisporus_CA1873:0.0000009995)79.5/95:0.0038293266	(Cryptococcus_decagattii_7685027:0.0000009995	Cryptococcus_decagattii_CBS11687:0.0000009995)96.7/100:0.0156757031)76.4/88:0.0038548207	(Cryptococcus_gattii_E566:0.0000009995	Cryptococcus_gattii_WM276:0.0000009995)99/100:0.0310749131)77.8/87:0.0038323490	((Cryptococcus_sp._MF13:0.0000024562	Cryptococcus_sp._MF34:0.0044121438)98.6/100:0.0267204870	(Cryptococcus_tetragattii_CBS11718:0.0000009995	Cryptococcus_tetragattii_IND107:0.0000009995)92.5/95:0.0116207366)74.6/58:0.0036632398)75.6/54:0.0050946963	(Cryptococcus_deuterogattii_CBS10090:0.0000009995	Cryptococcus_deuterogattii_R265:0.0000009995)99.5/99:0.0379900970)76.8/66:0.0388286084	((Cryptococcus_deneoformans_NIH12:0.0115721749	Cryptococcus_deneoformans_NIH433:0.0000009995)99.8/100:0.0700975578	(Cryptococcus_neoformans_125.91:0.00746976	Cryptococcus_neoformans_H99:0.0113009	((Cryptococcus_neoformans_Bt1:0.0038383907	Cryptococcus_neoformans_Bt206:0.0076941875)94.4/98:0.0115367828	(Cryptococcus_neoformans_Bt22:0.0038190688	Cryptococcus_neoformans_Ftc555-1:0.0000009995)83.4/95:0.00381908	Cryptococcus_neoformans_PMHc1023.ENR:4.1087e-06	Cryptococcus_neoformans_T4:4.1087e-06)75.2/85:0.0040732203)98.1/98:0.0460792053)93.3/96:0.0596700177)99.8/100:0.3811149817	((((Cryptococcus_sp._DSM108351:0.0000009995	Cryptococcus_sp._NCYC1536:0.0000009995)78.2/94:0.0044009717	((Cryptococcus_sp._DSM108352:0.0000009995	Cryptococcus_sp._DSM111204:0.0000009995)85.3/98:0.0042934081	Cryptococcus_sp._DSM111205:1.999e-06	Cryptococcus_sp._DSM117830:1.999e-06)73.6/94:0.0041725132)98.3/99:0.1292207032	Cryptococcus_sp._DSM109063:0.205683	Cryptococcus_sp._OR918:0.130245)100/100:0.4597455911	Kwoniella_shandongensis_CBS12478:0.5804065679)94.5/94:0.2415449838)84.6/75:0.1284193876	(Cryptococcus_depauperatus_CBS7841:0.0000022229	Cryptococcus_depauperatus_CBS7855:0.0301419362)100/100:0.8995	Cryptococcus_sp._CMW60451:0.683444)100/100:1.1054606978	Cryptococcus_sp._OR849:0.1961901020)75.1/88:0.0761125580	(Cryptococcus_floricola_DSM27421:0.0420402488	Cryptococcus_wingfieldii_CBS7118:0.0464248382)80.6/96:0.0100390520)98.7/99:0.0409159908);
(Cryptococcus_amylolentus_CBS6039:0.0000010049	Cryptococcus_amylolentus_CBS6273:0.0000010049	((((((((Cryptococcus_bacillisporus_CA1280:0.0000010049	Cryptococcus_bacillisporus_CA1873:0.0047059019)98.8/99:0.0118129	((Cryptococcus_deuterogattii_CBS10090:0.0000010049	Cryptococcus_deuterogattii_R265:0.0000010049)92.6/92:0.00471523	(Cryptococcus_tetragattii_CBS11718:0.0000010049	Cryptococcus_tetragattii_IND107:0.0000010049)94.9/99:0.00706369	Cryptococcus_sp._MF13:2.0098e-06	Cryptococcus_sp._MF34:2.0098e-06)84.1/67:0.00234833	(Cryptococcus_gattii_E566:0.0000010049	Cryptococcus_gattii_WM276:0.0000010049)94.5/92:0.0070557119)75.7/69:0.0026941059	(Cryptococcus_decagattii_7685027:0.0000010049	Cryptococcus_decagattii_CBS11687:0.0000010049)88.4/97:0.0067686399)99.8/97:0.0275882319	(((Cryptococcus_neoformans_125.91:0.0024374881	Cryptococcus_neoformans_H99:0.0000010049)83.6/98:0.0023484441	Cryptococcus_neoformans_Bt206:0.0000010049)81.4/93:0.0023482481	Cryptococcus_neoformans_Bt1:4.0196e-06	(Cryptococcus_neoformans_PMHc1023.ENR:0.0000010049	Cryptococcus_neoformans_T4:0.0023556633)86.2/97:0.00235234	Cryptococcus_neoformans_Ftc555-1:3.0147e-06	Cryptococcus_neoformans_Bt22:2.0098e-06)100/100:0.0395127628)79.9/81:0.0112507168	Cryptococcus_deneoformans_NIH12:0.00946629	Cryptococcus_deneoformans_NIH433:0.00712792)99.8/100:0.139847	(((Cryptococcus_sp._DSM108351:4.0196e-06	Cryptococcus_sp._DSM111205:5.0245e-06	Cryptococcus_sp._DSM117830:5.0245e-06	Cryptococcus_sp._DSM111204:3.0147e-06	Cryptococcus_sp._NCYC1536:2.0098e-06	Cryptococcus_sp._DSM108352:0.0000010049)99.3/100:0.0412207193	(Cryptococcus_sp._DSM109063:0.0264497817	Cryptococcus_sp._OR918:0.0234631133)84/89:0.0221592508)99.7/100:0.1016165219	Kwoniella_shandongensis_CBS12478:0.1996723116)100/100:0.18079	((Cryptococcus_depauperatus_CBS7841:0.0046035991	Cryptococcus_depauperatus_CBS7855:0.0048885339)100/100:0.1511582325	Cryptococcus_sp._CMW60451:0.1543179006)90.2/92:0.0555544319)100/100:0.1341522524	Cryptococcus_sp._OR849:0.0209672969)96.2/99:0.0254464100	(Cryptococcus_floricola_DSM27421:0.0053138969	Cryptococcus_wingfieldii_CBS7118:0.0097985219)81.9/87:0.0050777038)85.4/96:0.0052946475);
(Cryptococcus_amylolentus_CBS6039:0.0031789790	Cryptococcus_amylolentus_CBS6273:0.0000010000	((((((Cryptococcus_bacillisporus_CA1280:0.0000010000	Cryptococcus_bacillisporus_CA1873:0.0000010000)90.5/97:0.00533544	(Cryptococcus_decagattii_7685027:0.0000010000	Cryptococcus_decagattii_CBS11687:0.0000010000)91.9/94:0.0053108	(Cryptococcus_gattii_E566:0.0000010000	Cryptococcus_gattii_WM276:0.0000010000)92.3/95:0.00531681	((Cryptococcus_deuterogattii_CBS10090:0.0000010000	Cryptococcus_deuterogattii_R265:0.0000010000)75.4/95:0.00266358	Cryptococcus_sp._MF34:0.0026499	Cryptococcus_sp._MF13:2e-06	(Cryptococcus_tetragattii_CBS11718:0.0000010000	Cryptococcus_tetragattii_IND107:0.0000010000)90.8/97:0.0053273872)83.5/92:0.0026522126)92.3/96:0.0135296639	((Cryptococcus_deneoformans_NIH12:0.0000010000	Cryptococcus_deneoformans_NIH433:0.0026630481)89/91:0.0080464171	((Cryptococcus_neoformans_125.91:0.0026568198	Cryptococcus_neoformans_H99:0.0000010000)85.7/96:0.0026651312	(Cryptococcus_neoformans_Bt1:0.0000010000	Cryptococcus_neoformans_Bt206:0.0000010000)84.6/95:0.00266616	(Cryptococcus_neoformans_Bt22:0.0026425950	Cryptococcus_neoformans_Ftc555-1:0.0000010000)86.6/96:0.00265583)87.2/92:0.00265889	Cryptococcus_neoformans_PMHc1023.ENR:3e-06	Cryptococcus_neoformans_T4:3e-06)77.8/81:0.0052939194)99/100:0.0714391265	((((Cryptococcus_sp._DSM108351:0.0000010000	Cryptococcus_sp._NCYC1536:0.0000010000)80.2/90:0.0026363160	((Cryptococcus_sp._DSM108352:0.0000010000	Cryptococcus_sp._DSM111204:0.0000010000)72.4/97:0.0026415592	Cryptococcus_sp._DSM111205:2e-06	Cryptococcus_sp._DSM117830:2e-06)75.3/90:0.0026511490)91.3/97:0.0115437518	(Cryptococcus_sp._DSM109063:0.0076409675	Cryptococcus_sp._OR918:0.0169997293)96/99:0.0189628769)99.2/100:0.0613270209	Kwoniella_shandongensis_CBS12478:0.1576616601)86.1/86:0.0329424432)96.3/98:0.0511542978	((Cryptococcus_depauperatus_CBS7841:0.0100402299	Cryptococcus_depauperatus_CBS7855:0.0001656206)100/100:0.1200218120	Cryptococcus_sp._CMW60451:0.1240257296)81.2/85:0.0425727775)100/100:0.24987	Cryptococcus_sp._OR849:0.0106465	Cryptococcus_floricola_DSM27421:0.0026386	Cryptococcus_wingfieldii_CBS7118:0.0000010000)97.2/98:0.0079572668);
(Cryptococcus_amylolentus_CBS6039:0.0000009995	Cryptococcus_amylolentus_CBS6273:0.0000009995	((((((Cryptococcus_bacillisporus_CA1280:0.0080565103	Cryptococcus_bacillisporus_CA1873:0.0000009995)87.2/94:0.0053403613	(Cryptococcus_decagattii_7685027:0.0000009995	Cryptococcus_decagattii_CBS11687:0.0000009995)91.6/97:0.0080729061)95.6/95:0.0212947	((Cryptococcus_deuterogattii_CBS10090:0.0000009995	Cryptococcus_deuterogattii_R265:0.1026760786)82.5/91:0.0026649912	(Cryptococcus_sp._MF13:0.0000009995	Cryptococcus_sp._MF34:0.0000009995)91.3/95:0.00534101	(Cryptococcus_tetragattii_CBS11718:0.0000009995	Cryptococcus_tetragattii_IND107:0.0000009995)90.2/96:0.00534478)83.1/94:0.0131661	(Cryptococcus_gattii_E566:0.0000009995	Cryptococcus_gattii_WM276:0.0000009995)90.9/97:0.0158358	((Cryptococcus_deneoformans_NIH12:0.0000009995	Cryptococcus_deneoformans_NIH433:0.0000009995)96.4/99:0.0180738442	(Cryptococcus_neoformans_125.91:5.997e-06	Cryptococcus_neoformans_Ftc555-1:5.997e-06	Cryptococcus_neoformans_Bt1:0.00265788	Cryptococcus_neoformans_Bt206:0.00265261	Cryptococcus_neoformans_PMHc1023.ENR:3.998e-06	Cryptococcus_neoformans_Bt22:2.9985e-06	Cryptococcus_neoformans_T4:1.999e-06	Cryptococcus_neoformans_H99:0.0026530107)99.6/87:0.0281436768)89.1/83:0.0223516462)99.2/99:0.2768082702	(((Cryptococcus_depauperatus_CBS7841:0.0122397823	Cryptococcus_depauperatus_CBS7855:0.0042249075)100/100:0.3589482318	Cryptococcus_sp._CMW60451:0.2601777548)99.4/100:0.2658269216	(((Cryptococcus_sp._DSM108351:4.9975e-06	Cryptococcus_sp._DSM111205:4.9975e-06	Cryptococcus_sp._NCYC1536:3.998e-06	Cryptococcus_sp._DSM111204:2.9985e-06	Cryptococcus_sp._DSM108352:1.999e-06	Cryptococcus_sp._DSM117830:0.0025503530)96.4/99:0.0856650663	(Cryptococcus_sp._DSM109063:0.0430406057	Cryptococcus_sp._OR918:0.0857097676)79.5/86:0.0385127275)100/100:0.8132140323	Kwoniella_shandongensis_CBS12478:0.7792460442)97.8/99:0.3274668949)88.1/86:0.1362606626)100/100:0.5539121938	Cryptococcus_sp._OR849:0.0451920408)96.1/98:0.0851749	Cryptococcus_wingfieldii_CBS7118:0.0191592	Cryptococcus_floricola_DSM27421:0.0598636802)96.4/99:0.0258243206);
(Cryptococcus_amylolentus_CBS6039:0.0000010000	Cryptococcus_amylolentus_CBS6273:0.0302274251	((((((((Cryptococcus_bacillisporus_CA1280:0.0000010000	Cryptococcus_bacillisporus_CA1873:0.0000010000)94.7/92:0.0070247	(Cryptococcus_decagattii_7685027:0.0000010000	Cryptococcus_decagattii_CBS11687:0.0000010000)91.2/93:0.00698796	(Cryptococcus_tetragattii_CBS11718:0.0000010000	Cryptococcus_tetragattii_IND107:0.0000010000)84.7/95:0.00349879	(Cryptococcus_sp._MF13:0.0000010000	Cryptococcus_sp._MF34:0.0000010000)92/96:0.00350655	(Cryptococcus_gattii_E566:0.0000010000	Cryptococcus_gattii_WM276:0.0000010000)97.6/99:0.0139618753)86.3/93:0.0070427908	(Cryptococcus_deuterogattii_CBS10090:0.0000010000	Cryptococcus_deuterogattii_R265:0.0000010000)87.2/93:0.0069482170)98.9/99:0.0289014346	(Cryptococcus_neoformans_125.91:0.00341211	Cryptococcus_neoformans_H99:0.00342348	(Cryptococcus_neoformans_PMHc1023.ENR:0.0000010000	Cryptococcus_neoformans_T4:0.0000010000)85.5/91:0.00341322	(Cryptococcus_neoformans_Bt1:2e-06	Cryptococcus_neoformans_Bt206:2e-06	Cryptococcus_neoformans_Bt22:0.00340521	Cryptococcus_neoformans_Ftc555-1:2e-06)82.8/90:0.0034107387)95.5/98:0.0181777340)93.9/97:0.0174416042	Cryptococcus_deneoformans_NIH12:2e-06	Cryptococcus_deneoformans_NIH433:2e-06)100/100:0.12016	((Cryptococcus_depauperatus_CBS7841:0.0000023588	Cryptococcus_depauperatus_CBS7855:0.0104675303)100/100:0.2734308315	(((Cryptococcus_sp._DSM108351:4e-06	Cryptococcus_sp._DSM117830:4e-06	Cryptococcus_sp._DSM108352:4e-06	Cryptococcus_sp._DSM111205:4e-06	Cryptococcus_sp._NCYC1536:2e-06	Cryptococcus_sp._DSM111204:0.0035707471)100/100:0.2511399801	(Cryptococcus_sp._DSM109063:0.0160184171	Cryptococcus_sp._OR918:0.0268635122)92.3/97:0.0641975306)99.2/100:0.1415403394	Kwoniella_shandongensis_CBS12478:0.2722504062)95.9/98:0.0907623869)87.3/68:0.0251227	Cryptococcus_sp._CMW60451:0.1944672088)100/100:0.320131	Cryptococcus_sp._OR849:0.133211	Cryptococcus_floricola_DSM27421:0.0755981459)74/83:0.0060158007	Cryptococcus_wingfieldii_CBS7118:0.0256568167)91.7/95:0.0157412931);
(Cryptococcus_amylolentus_CBS6039:0.0012178829	Cryptococcus_amylolentus_CBS6273:0.0018810182	(((((((((Cryptococcus_bacillisporus_CA1280:0.0036797269	Cryptococcus_bacillisporus_CA1873:0.0012247867)100/100:0.0096624898	(Cryptococcus_decagattii_7685027:0.0313338860	Cryptococcus_decagattii_CBS11687:0.0033697225)100/100:0.0292034927)99.2/100:0.00895942	(Cryptococcus_gattii_E566:0.0000009995	Cryptococcus_gattii_WM276:0.0000009995)100/100:0.02488	((Cryptococcus_sp._MF13:0.0018581835	Cryptococcus_sp._MF34:0.0030791051)99.8/100:0.0132210588	(Cryptococcus_tetragattii_CBS11718:0.0000009995	Cryptococcus_tetragattii_IND107:0.0000009995)100/100:0.0278017145)99.4/99:0.00963735	(Cryptococcus_deuterogattii_CBS10090:0.0000009995	Cryptococcus_deuterogattii_R265:0.0000009995)100/100:0.0295975318)100/100:0.0843687101	((Cryptococcus_deneoformans_NIH12:0.0020585166	Cryptococcus_deneoformans_NIH433:0.0047508986)100/100:0.0673065820	(((Cryptococcus_neoformans_125.91:0.0006270737	Cryptococcus_neoformans_H99:0.0012659506)99.9/100:0.0069969453	((Cryptococcus_neoformans_Bt1:0.0006313290	Cryptococcus_neoformans_Bt206:0.0006313032)76/95:0.0006324410	(Cryptococcus_neoformans_Bt22:0.0000009995	Cryptococcus_neoformans_Ftc555-1:0.0025329874)77.5/94:0.0006307786)98.8/100:0.0050673650)73.6/90:0.0009237214	(Cryptococcus_neoformans_PMHc1023.ENR:0.0006363775	Cryptococcus_neoformans_T4:0.0000009995)99.2/100:0.0067704100)100/100:0.0581788595)99.9/100:0.0445047423)100/100:0.3062565575	((Cryptococcus_depauperatus_CBS7841:0.0038513233	Cryptococcus_depauperatus_CBS7855:0.0107435560)100/100:0.5157908223	Cryptococcus_sp._CMW60451:0.5280348809)99.6/100:0.1967167366)81/82:0.0829024500	(((((Cryptococcus_sp._DSM108351:0.0000009995	Cryptococcus_sp._NCYC1536:0.0000009995)89.3/97:0.0011818036	(Cryptococcus_sp._DSM111205:0.0000009995	Cryptococcus_sp._DSM117830:0.0011813511)77.9/89:0.0005897617)73.2/88:0.0005905667	Cryptococcus_sp._DSM108352:1.999e-06	Cryptococcus_sp._DSM111204:1.999e-06)100/100:0.2172883716	(Cryptococcus_sp._DSM109063:0.0655368062	Cryptococcus_sp._OR918:0.0453113259)97.5/98:0.0525894894)100/100:0.5995498837	Kwoniella_shandongensis_CBS12478:0.7048923031)97.5/95:0.1257655491)100/100:0.6307599740	Cryptococcus_sp._OR849:0.1401414666)100/100:0.0774332740	Cryptococcus_wingfieldii_CBS7118:0.0201424354)90.8/97:0.0044284018	Cryptococcus_floricola_DSM27421:0.0156249275)100/100:0.0244263121);
(Cryptococcus_amylolentus_CBS6039:0.0018894844	Cryptococcus_amylolentus_CBS6273:0.0000010000	((((((((Cryptococcus_bacillisporus_CA1280:0.0018435713	Cryptococcus_bacillisporus_CA1873:0.0000010000)98.9/100:0.0111465126	(Cryptococcus_decagattii_7685027:0.0000010000	Cryptococcus_decagattii_CBS11687:0.0000010000)95/99:0.00554639	(Cryptococcus_gattii_E566:0.0000010000	Cryptococcus_gattii_WM276:0.0000010000)98.3/100:0.0112022)78.5/69:0.00184471	((Cryptococcus_deuterogattii_CBS10090:0.0000010000	Cryptococcus_deuterogattii_R265:0.0000010000)99/100:0.0134407960	(Cryptococcus_tetragattii_CBS11718:0.0000010000	Cryptococcus_tetragattii_IND107:0.0018524471)99.2/100:0.0131955043)84.6/90:0.00366374	(Cryptococcus_sp._MF13:0.0018460786	Cryptococcus_sp._MF34:0.0000010000)96.5/98:0.0074075105)87.2/79:0.0129774843	((Cryptococcus_deneoformans_NIH12:0.0000010000	Cryptococcus_deneoformans_NIH433:0.0000010000)96.2/99:0.0179044251	(((Cryptococcus_neoformans_125.91:0.0000010000	Cryptococcus_neoformans_H99:0.0000010000)85.3/91:0.0018843600	(Cryptococcus_neoformans_Bt1:0.0038061739	Cryptococcus_neoformans_Bt206:0.0037823410)76/84:0.00189747	Cryptococcus_neoformans_Bt22:3e-06	Cryptococcus_neoformans_Ftc555-1:3e-06)75.8/78:0.0018424816	(Cryptococcus_neoformans_PMHc1023.ENR:0.0018873665	Cryptococcus_neoformans_T4:0.0018780160)85.8/95:0.0038191850)100/100:0.0392367329)84.8/87:0.0152942847)100/100:0.0820407969	(((Cryptococcus_sp._DSM108351:3e-06	Cryptococcus_sp._DSM108352:4e-06	Cryptococcus_sp._DSM111205:5e-06	Cryptococcus_sp._DSM117830:5e-06	Cryptococcus_sp._DSM111204:2e-06	Cryptococcus_sp._NCYC1536:0.0000010000)100/100:0.0521067	Cryptococcus_sp._OR918:0.0108054	Cryptococcus_sp._DSM109063:0.0146311915)100/100:0.1194978419	Kwoniella_shandongensis_CBS12478:0.1632120035)94.8/94:0.0448919145)93.6/96:0.0412198283	((Cryptococcus_depauperatus_CBS7841:0.0069973843	Cryptococcus_depauperatus_CBS7855:0.0103741169)100/100:0.1494960465	Cryptococcus_sp._CMW60451:0.1901387531)91/95:0.0392698389)100/100:0.1702655126	Cryptococcus_sp._OR849:0.0140797395)99.9/100:0.0520852	Cryptococcus_floricola_DSM27421:0.00375212	Cryptococcus_wingfieldii_CBS7118:0.0096151724)98.5/100:0.0096308821);
(Cryptococcus_amylolentus_CBS6039:0.0000010027	Cryptococcus_amylolentus_CBS6273:0.0000010027	(((((((((Cryptococcus_bacillisporus_CA1280:0.0024298594	Cryptococcus_bacillisporus_CA1873:0.0000010027)96/98:0.0097454142	(Cryptococcus_decagattii_7685027:0.0024153933	Cryptococcus_decagattii_CBS11687:0.0024250122)99.9/100:0.0248076	(Cryptococcus_sp._MF13:0.0024015754	Cryptococcus_sp._MF34:0.0048817916)88.9/96:0.00487303)82.3/67:0.0024179464	(Cryptococcus_deuterogattii_CBS10090:0.0000010027	Cryptococcus_deuterogattii_R265:0.0221614837)99.8/100:0.0246032	(Cryptococcus_tetragattii_CBS11718:0.0024523179	Cryptococcus_tetragattii_IND107:0.0000010027)98.9/100:0.0172958)80.1/76:0.0049699267	(Cryptococcus_gattii_E566:0.0000010027	Cryptococcus_gattii_WM276:0.0000010027)94.5/99:0.0123797732)99.5/100:0.0547566502	(Cryptococcus_deneoformans_NIH12:0.0049249912	Cryptococcus_deneoformans_NIH433:0.0000010027)99.2/98:0.0563971	((Cryptococcus_neoformans_125.91:0.0000010027	Cryptococcus_neoformans_H99:0.0024009571)90.6/98:0.0048584232	(Cryptococcus_neoformans_Bt1:0.00482307	Cryptococcus_neoformans_Bt22:3.0081e-06	Cryptococcus_neoformans_Ftc555-1:3.0081e-06	Cryptococcus_neoformans_Bt206:0.0048278263)92/95:0.00486269	(Cryptococcus_neoformans_PMHc1023.ENR:0.0000010027	Cryptococcus_neoformans_T4:0.0000010027)99/99:0.0121716)99.4/100:0.0514149)99.9/100:0.1655419945	((Cryptococcus_depauperatus_CBS7841:0.0051424251	Cryptococcus_depauperatus_CBS7855:0.0025237823)100/100:0.2164867145	Cryptococcus_sp._CMW60451:0.2467074448)99.2/99:0.1416982711)82.1/83:0.0781658824	((((Cryptococcus_sp._DSM108351:3.0081e-06	Cryptococcus_sp._DSM111205:3.0081e-06	Cryptococcus_sp._DSM117830:2.0054e-06	Cryptococcus_sp._NCYC1536:0.0000010027)80.6/87:0.0024055012	Cryptococcus_sp._DSM108352:2.0054e-06	Cryptococcus_sp._DSM111204:2.0054e-06)97/99:0.0512051661	(Cryptococcus_sp._DSM109063:0.0371605977	Cryptococcus_sp._OR918:0.0416733246)94.6/97:0.0419730186)99.5/100:0.1356091149	Kwoniella_shandongensis_CBS12478:0.2339599592)93.7/95:0.0838879611)100/100:0.4304849065	Cryptococcus_sp._OR849:0.1099175119)98.6/100:0.1031704118	(Cryptococcus_floricola_DSM27421:0.0398312361	Cryptococcus_wingfieldii_CBS7118:0.0064536709)74.6/79:0.0139653572)92.5/97:0.0170179606);
(Cryptococcus_amylolentus_CBS6039:0.0010590165	Cryptococcus_amylolentus_CBS6273:0.0009305328	(((((((Cryptococcus_bacillisporus_CA1280:0.0000009925	Cryptococcus_bacillisporus_CA1873:0.0009073795)98.6/99:0.0045488064	(Cryptococcus_decagattii_7685027:0.0000009925	Cryptococcus_decagattii_CBS11687:0.0009023986)99.9/100:0.00727786	(Cryptococcus_tetragattii_CBS11718:0.0000009925	Cryptococcus_tetragattii_IND107:0.0000009925)99.6/100:0.00637166)84.6/51:0.00225736	(Cryptococcus_sp._MF13:0.0000009925	Cryptococcus_sp._MF34:0.0000009925)96.3/98:0.00406737	(Cryptococcus_gattii_E566:0.0000009925	Cryptococcus_gattii_WM276:0.0000009925)100/100:0.0113989	(Cryptococcus_deuterogattii_CBS10090:0.0000009925	Cryptococcus_deuterogattii_R265:0.0000009925)99.7/100:0.0095974614)100/100:0.0376847	(Cryptococcus_deneoformans_NIH12:0.0000009925	Cryptococcus_deneoformans_NIH433:0.0000009925)100/100:0.0251065	((Cryptococcus_neoformans_125.91:0.0018144750	((Cryptococcus_neoformans_Bt1:0.0000009925	Cryptococcus_neoformans_Bt206:0.0018084701)93.2/98:0.0018098	Cryptococcus_neoformans_Ftc555-1:0.000905209	Cryptococcus_neoformans_Bt22:0.0018076954)86/84:0.000908187	Cryptococcus_neoformans_H99:0.000904213)90/86:0.0026938082	(Cryptococcus_neoformans_PMHc1023.ENR:0.0000009925	Cryptococcus_neoformans_T4:0.0000009925)98.5/100:0.0055133816)92.4/89:0.0078783243)100/100:0.0918232187	(((Cryptococcus_depauperatus_CBS7841:0.0096768280	Cryptococcus_depauperatus_CBS7855:0.0049098641)100/100:0.1744912991	Cryptococcus_sp._CMW60451:0.1244934827)98.7/99:0.0558667272	(((Cryptococcus_sp._DSM108351:3.97e-06	(Cryptococcus_sp._DSM108352:0.0000009925	Cryptococcus_sp._DSM111204:0.0000009925)92.3/93:0.000878833	Cryptococcus_sp._NCYC1536:2.9775e-06	Cryptococcus_sp._DSM111205:1.985e-06	Cryptococcus_sp._DSM117830:0.0000009925)100/100:0.0429493964	(Cryptococcus_sp._DSM109063:0.0190316211	Cryptococcus_sp._OR918:0.0110118849)96.2/97:0.0149163251)100/100:0.0727196233	Kwoniella_shandongensis_CBS12478:0.1508273705)100/100:0.1065092003)86.9/91:0.0266912530)100/100:0.2160428374	Cryptococcus_sp._OR849:0.0257355787)100/100:0.0910052478	Cryptococcus_floricola_DSM27421:0.0143213	Cryptococcus_wingfieldii_CBS7118:0.0121471)99.7/100:0.0191703421);
(Cryptococcus_amylolentus_CBS6039:0.0000010000	Cryptococcus_amylolentus_CBS6273:0.0000010000	(((((((((Cryptococcus_bacillisporus_CA1280:0.0021050957	Cryptococcus_bacillisporus_CA1873:0.0020874930)97.3/100:0.0105538420	(Cryptococcus_decagattii_7685027:0.0000010000	Cryptococcus_decagattii_CBS11687:0.0000010000)87.1/92:0.0042303792)77.5/90:0.0020772130	(Cryptococcus_gattii_E566:0.0000010000	Cryptococcus_gattii_WM276:0.0000010000)96.6/99:0.0104956	(Cryptococcus_tetragattii_CBS11718:0.0000010000	Cryptococcus_tetragattii_IND107:0.0000010000)96.3/99:0.0105018	(Cryptococcus_sp._MF13:0.0021152072	Cryptococcus_sp._MF34:0.0000010000)99.7/99:0.0150109)75.9/61:0.0021172611	(Cryptococcus_deuterogattii_CBS10090:0.0020941416	Cryptococcus_deuterogattii_R265:0.0000010000)86.1/95:0.0041961209)86.1/93:0.0162689073	(Cryptococcus_deneoformans_NIH12:0.0068692771	Cryptococcus_deneoformans_NIH433:0.0061707874)99.5/99:0.0398442	((Cryptococcus_neoformans_125.91:0.0000010000	Cryptococcus_neoformans_H99:0.0021018411)90.4/97:0.00421027	Cryptococcus_neoformans_Ftc555-1:5e-06	(Cryptococcus_neoformans_PMHc1023.ENR:0.0000010000	Cryptococcus_neoformans_T4:0.0000010000)98.8/100:0.0105574	Cryptococcus_neoformans_Bt1:3e-06	Cryptococcus_neoformans_Bt206:2e-06	Cryptococcus_neoformans_Bt22:0.0063440056)91.7/96:0.0243618)100/100:0.1284666241	((Cryptococcus_depauperatus_CBS7841:0.0149910152	Cryptococcus_depauperatus_CBS7855:0.0043617724)100/100:0.2752764746	(((Cryptococcus_sp._DSM108351:0.0000010000	Cryptococcus_sp._DSM108352:5e-06	Cryptococcus_sp._DSM111205:5e-06	Cryptococcus_sp._DSM111204:4e-06	Cryptococcus_sp._DSM117830:3e-06	Cryptococcus_sp._NCYC1536:2e-06)97.6/100:0.0409717085	Cryptococcus_sp._DSM109063:0.0503998	Cryptococcus_sp._OR918:0.0405735)99.6/100:0.1210884697	Kwoniella_shandongensis_CBS12478:0.3177067886)94.6/95:0.0700905259)89.2/95:0.0343528468)87.5/84:0.0337128302	Cryptococcus_sp._CMW60451:0.1451712123)100/100:0.1623218083	Cryptococcus_sp._OR849:0.0286177805)86.4/84:0.0175369514	Cryptococcus_floricola_DSM27421:0.00940894	Cryptococcus_wingfieldii_CBS7118:0.00233024)94.5/97:0.0119711035);
(Cryptococcus_amylolentus_CBS6039:0.0009210430	Cryptococcus_amylolentus_CBS6273:0.0009173585	((((((((Cryptococcus_bacillisporus_CA1280:0.0009509733	Cryptococcus_bacillisporus_CA1873:0.0000010000)79.2/92:0.0016673170	(Cryptococcus_decagattii_7685027:0.0010772591	Cryptococcus_decagattii_CBS11687:0.0025843379)86.1/88:0.0048378198)96.6/97:0.00668719	((Cryptococcus_gattii_E566:0.0000010000	Cryptococcus_gattii_WM276:0.0009611044)96.3/98:0.0045646586	(Cryptococcus_sp._MF13:0.0000010000	Cryptococcus_sp._MF34:0.0018214626)99.3/100:0.0081372542)90.2/65:0.00452131	((Cryptococcus_deuterogattii_CBS10090:0.0000010000	Cryptococcus_deuterogattii_R265:0.0000010000)99.8/100:0.0118206890	(Cryptococcus_tetragattii_CBS11718:0.0000010000	Cryptococcus_tetragattii_IND107:0.0000010000)98.6/100:0.0072810289)80.3/56:0.0017469974)99.8/100:0.0283155486	((Cryptococcus_deneoformans_NIH12:0.0009010364	Cryptococcus_deneoformans_NIH433:0.0017933685)98.1/100:0.0091177183	(((Cryptococcus_neoformans_125.91:0.0000010000	(Cryptococcus_neoformans_Bt1:0.0000010000	Cryptococcus_neoformans_Bt206:0.0000010000)85.2/99:0.0008979701)78.3/94:0.0008996434	(Cryptococcus_neoformans_Bt22:0.0000010000	Cryptococcus_neoformans_Ftc555-1:0.0017976348)78.6/95:0.0008989787)90.3/98:0.0026987048	Cryptococcus_neoformans_H99:0.00540361	Cryptococcus_neoformans_PMHc1023.ENR:0.00090032	Cryptococcus_neoformans_T4:0.00119701)99.8/100:0.0138115018)95/98:0.0134556022)100/100:0.1251051331	((Cryptococcus_depauperatus_CBS7841:0.0052574844	Cryptococcus_depauperatus_CBS7855:0.0033108046)100/100:0.2544362854	Cryptococcus_sp._CMW60451:0.2815475241)100/100:0.103215	(((Cryptococcus_sp._DSM108351:3e-06	Cryptococcus_sp._DSM117830:3e-06	Cryptococcus_sp._DSM108352:4e-06	Cryptococcus_sp._DSM111205:4e-06	Cryptococcus_sp._DSM111204:3e-06	Cryptococcus_sp._NCYC1536:0.0009056502)99.9/100:0.0355279350	(Cryptococcus_sp._DSM109063:0.0407747074	Cryptococcus_sp._OR918:0.0131750289)73/79:0.0178918511)100/100:0.1315831222	Kwoniella_shandongensis_CBS12478:0.2708555039)99.8/100:0.0950761)100/100:0.1660832843	Cryptococcus_sp._OR849:0.0284823854)99.5/100:0.0271922274	Cryptococcus_floricola_DSM27421:0.0074594291)84.6/96:0.0018770336	Cryptococcus_wingfieldii_CBS7118:0.0083773645)95.6/100:0.0046162016);
(Cryptococcus_amylolentus_CBS6039:0.0038031649	Cryptococcus_amylolentus_CBS6273:0.0038155908	(((((Cryptococcus_bacillisporus_CA1280:0.0000010000	Cryptococcus_bacillisporus_CA1873:0.0000010000)92.1/94:0.0110887	(Cryptococcus_decagattii_7685027:0.0000010000	Cryptococcus_decagattii_CBS11687:0.0000010000)95.7/93:0.0148404	(Cryptococcus_sp._MF13:0.0036514765	Cryptococcus_sp._MF34:0.0113005245)94.1/97:0.0149394	(Cryptococcus_deuterogattii_CBS10090:2e-06	Cryptococcus_deuterogattii_R265:0.00373834	(Cryptococcus_gattii_E566:0.0000010000	Cryptococcus_gattii_WM276:0.0000010000)98.8/100:0.0189697150)80.4/96:0.00734114	(((Cryptococcus_deneoformans_NIH12:0.0000010000	Cryptococcus_deneoformans_NIH433:0.0000010000)99/100:0.0353256279	((Cryptococcus_neoformans_125.91:2e-06	Cryptococcus_neoformans_H99:2e-06	(Cryptococcus_neoformans_Bt22:0.0000010000	Cryptococcus_neoformans_Ftc555-1:0.0000010000)84/95:0.0037522761)86.4/95:0.00376956	(Cryptococcus_neoformans_PMHc1023.ENR:0.0000010000	Cryptococcus_neoformans_T4:0.0000010000)92.4/98:0.00745387	(Cryptococcus_neoformans_Bt1:0.0000010000	Cryptococcus_neoformans_Bt206:0.0000010000)84.1/98:0.0037324876)91.1/96:0.0151058350)98.7/98:0.0313334863	(Cryptococcus_tetragattii_CBS11718:0.0000010000	Cryptococcus_tetragattii_IND107:0.0000010000)76.9/96:0.0056449032)75.8/80:0.0059592355)99.7/99:0.1316449180	((Cryptococcus_depauperatus_CBS7841:0.0000010000	Cryptococcus_depauperatus_CBS7855:0.0070454123)100/100:0.5108539583	Cryptococcus_sp._CMW60451:0.1951775612)88.9/87:0.1211	((((Cryptococcus_sp._DSM108351:0.00367454	(Cryptococcus_sp._DSM108352:0.0000010000	Cryptococcus_sp._DSM111204:0.0000010000)74.2/99:0.00367816	Cryptococcus_sp._DSM111205:2e-06	Cryptococcus_sp._NCYC1536:0.0000010000)74.3/83:0.0036696952	Cryptococcus_sp._DSM117830:0.0000010000)98.6/99:0.0918588999	(Cryptococcus_sp._DSM109063:0.0336979383	Cryptococcus_sp._OR918:0.0237970910)82/91:0.0271968175)99.8/100:0.1807707903	Kwoniella_shandongensis_CBS12478:0.1539603920)98.3/98:0.144583)100/100:0.2243971359	Cryptococcus_sp._OR849:0.0565795976)86.7/89:0.0323631861	Cryptococcus_floricola_DSM27421:0.0291522	Cryptococcus_wingfieldii_CBS7118:0.0132063)89/96:0.0114968727);
(Cryptococcus_amylolentus_CBS6039:0.0036680685	Cryptococcus_amylolentus_CBS6273:0.0000010000	(((((((Cryptococcus_bacillisporus_CA1280:0.0019162088	Cryptococcus_bacillisporus_CA1873:0.0019158086)87.9/97:0.0038273100	(Cryptococcus_decagattii_7685027:0.0000010000	Cryptococcus_decagattii_CBS11687:0.0000010000)95.3/99:0.0073618886)94.4/97:0.0088828099	((Cryptococcus_deuterogattii_CBS10090:0.0000010000	Cryptococcus_deuterogattii_R265:0.0000010000)99.3/100:0.0109088	((Cryptococcus_gattii_E566:0.0000010000	Cryptococcus_gattii_WM276:0.0000010000)96.1/99:0.0086028984	(Cryptococcus_sp._MF13:0.0000010000	Cryptococcus_sp._MF34:0.0018123557)98.8/100:0.0124012521)76.5/90:0.00272609	(Cryptococcus_tetragattii_CBS11718:0.0000010000	Cryptococcus_tetragattii_IND107:0.0000010000)99.6/100:0.0146013174)74/67:0.0021207700)87.6/96:0.0161953225	((Cryptococcus_deneoformans_NIH12:0.0018031799	Cryptococcus_deneoformans_NIH433:0.0000010000)99.3/100:0.0285063435	((Cryptococcus_neoformans_125.91:0.00363684	Cryptococcus_neoformans_Ftc555-1:2e-06	Cryptococcus_neoformans_Bt22:0.0036151105)90.3/97:0.0054632251	((Cryptococcus_neoformans_Bt1:2e-06	Cryptococcus_neoformans_Bt206:2e-06	Cryptococcus_neoformans_H99:0.0018018907)75.2/84:0.0017556918	(Cryptococcus_neoformans_PMHc1023.ENR:0.0000010000	Cryptococcus_neoformans_T4:0.0000010000)76.8/91:0.0018570721)95/98:0.0091323891)99.5/100:0.0267859156)88.7/90:0.0247907369)100/100:0.2053292039	(((Cryptococcus_depauperatus_CBS7841:0.0024051706	Cryptococcus_depauperatus_CBS7855:0.0115350561)100/100:0.2004075405	Cryptococcus_sp._CMW60451:0.1921647296)88.6/82:0.0902793	Kwoniella_shandongensis_CBS12478:0.20288	((Cryptococcus_sp._DSM108351:5e-06	Cryptococcus_sp._NCYC1536:5e-06	Cryptococcus_sp._DSM111205:4e-06	Cryptococcus_sp._DSM117830:3e-06	Cryptococcus_sp._DSM108352:2e-06	Cryptococcus_sp._DSM111204:0.0000010000)99.1/100:0.0633611629	(Cryptococcus_sp._DSM109063:0.0278546530	Cryptococcus_sp._OR918:0.0376050794)98.1/100:0.0537348147)100/100:0.2578145018)96/94:0.0573158372)100/100:0.1847423358	Cryptococcus_sp._OR849:0.0655536689)97/98:0.0610435	Cryptococcus_wingfieldii_CBS7118:0.0273038	Cryptococcus_floricola_DSM27421:0.0136610588)97.4/99:0.0164454213);
(Cryptococcus_amylolentus_CBS6039:0.0008848008	Cryptococcus_amylolentus_CBS6273:0.0000010000	((((((((Cryptococcus_bacillisporus_CA1280:0.0000010000	Cryptococcus_bacillisporus_CA1873:0.00396072	Cryptococcus_decagattii_7685027:0.00528874)92/85:0.00720378	Cryptococcus_decagattii_CBS11687:0.00649835	(Cryptococcus_tetragattii_CBS11718:0.0000010000	Cryptococcus_tetragattii_IND107:0.0008863830)100/100:0.0171206	((Cryptococcus_gattii_E566:0.0008910492	Cryptococcus_gattii_WM276:0.0000010000)88.9/96:0.0017810889	(Cryptococcus_sp._MF13:0.0000010000	Cryptococcus_sp._MF34:0.0008910940)74.8/91:0.0008954696)97.3/99:0.0043989446)81.9/91:0.0018281505	(Cryptococcus_deuterogattii_CBS10090:0.0017674090	Cryptococcus_deuterogattii_R265:0.0017784149)99.7/100:0.0108769664)99.7/100:0.0361885055	((Cryptococcus_deneoformans_NIH12:0.0000010000	Cryptococcus_deneoformans_NIH433:0.0017806515)100/100:0.0209187267	((Cryptococcus_neoformans_125.91:4e-06	Cryptococcus_neoformans_Bt22:4e-06	Cryptococcus_neoformans_Bt206:3e-06	Cryptococcus_neoformans_Ftc555-1:0.000889877	Cryptococcus_neoformans_H99:0.000890411	Cryptococcus_neoformans_Bt1:0.0017799755)72.6/82:0.0008251692	(Cryptococcus_neoformans_PMHc1023.ENR:0.0000010000	Cryptococcus_neoformans_T4:0.0000010000)99/100:0.0063160668)96.9/97:0.0096597704)92.6/93:0.0133954243)100/100:0.1649300236	((Cryptococcus_depauperatus_CBS7841:0.0026638457	Cryptococcus_depauperatus_CBS7855:0.0000021550)100/100:0.1374977300	Cryptococcus_sp._CMW60451:0.1757463462)83.9/76:0.0296705244)92.8/82:0.0291938817	(((Cryptococcus_sp._DSM108351:0.000872132	Cryptococcus_sp._DSM108352:5e-06	Cryptococcus_sp._DSM111204:5e-06	Cryptococcus_sp._NCYC1536:3e-06	Cryptococcus_sp._DSM111205:2e-06	Cryptococcus_sp._DSM117830:0.0008707167)100/100:0.0590441875	Cryptococcus_sp._DSM109063:0.028939	Cryptococcus_sp._OR918:0.0156904)100/100:0.0847476081	Kwoniella_shandongensis_CBS12478:0.1497416649)99.5/100:0.0559481676)100/100:0.1513343341	Cryptococcus_sp._OR849:0.0275263330)98.9/100:0.0277611039	(Cryptococcus_floricola_DSM27421:0.0135647447	Cryptococcus_wingfieldii_CBS7118:0.0376519937)82.6/92:0.0028457636)93.4/99:0.0052839070);
(Cryptococcus_amylolentus_CBS6039:0.0000010000	Cryptococcus_amylolentus_CBS6273:0.0013896664	((((((Cryptococcus_bacillisporus_CA1280:0.0013309608	Cryptococcus_bacillisporus_CA1873:0.0013159173)91.7/92:0.00397899	((Cryptococcus_decagattii_7685027:0.0026419219	Cryptococcus_decagattii_CBS11687:0.0000010000)100/100:0.0161633246	(Cryptococcus_tetragattii_CBS11718:0.0000010000	Cryptococcus_tetragattii_IND107:0.0013234029)87.2/96:0.0026424660)75.3/68:0.00265966	(Cryptococcus_gattii_E566:0.0000010000	Cryptococcus_gattii_WM276:0.0000010000)96.2/99:0.00530619	(Cryptococcus_deuterogattii_CBS10090:0.0000010000	Cryptococcus_deuterogattii_R265:0.0000010000)99.4/99:0.00663581	(Cryptococcus_sp._MF13:0.0000010000	Cryptococcus_sp._MF34:0.0000010000)87.5/96:0.0026519352)97.8/99:0.0221580393	((Cryptococcus_deneoformans_NIH12:0.0000010000	Cryptococcus_deneoformans_NIH433:0.0000010000)99.7/100:0.0241842986	((Cryptococcus_neoformans_125.91:2e-06	Cryptococcus_neoformans_H99:2e-06	(Cryptococcus_neoformans_Bt1:0.0013175159	Cryptococcus_neoformans_Bt206:0.0013194151)78.4/92:0.0013206646)92.2/84:0.00264291	Cryptococcus_neoformans_Bt22:0.00131455	Cryptococcus_neoformans_Ftc555-1:2e-06	(Cryptococcus_neoformans_PMHc1023.ENR:0.0026345519	Cryptococcus_neoformans_T4:0.0026311229)95.5/99:0.0052917303)98/100:0.0168963338)95.6/97:0.0234597683)100/100:0.1293372919	(Cryptococcus_depauperatus_CBS7841:0.0122998077	Cryptococcus_depauperatus_CBS7855:0.0170403527)100/100:0.202269	Cryptococcus_sp._CMW60451:0.1857	(((Cryptococcus_sp._DSM108351:3e-06	Cryptococcus_sp._DSM117830:0.00278551	Cryptococcus_sp._NCYC1536:0.00139506	Cryptococcus_sp._DSM108352:3e-06	Cryptococcus_sp._DSM111204:3e-06	Cryptococcus_sp._DSM111205:0.0013866486)100/100:0.0575643225	(Cryptococcus_sp._DSM109063:0.0349924998	Cryptococcus_sp._OR918:0.0270220520)98.5/100:0.0325194337)99.9/100:0.0606369533	Kwoniella_shandongensis_CBS12478:0.1561161093)99.5/100:0.0845721)100/100:0.1154552802	Cryptococcus_sp._OR849:0.0492345872)99.7/100:0.0483056	Cryptococcus_floricola_DSM27421:0.112628	Cryptococcus_wingfieldii_CBS7118:0.0181180804)98.9/100:0.0154948813);
(Cryptococcus_amylolentus_CBS6039:0.0024090220	Cryptococcus_amylolentus_CBS6273:0.0023929512	(((((((Cryptococcus_bacillisporus_CA1280:0.0168646318	Cryptococcus_bacillisporus_CA1873:0.0047981062)75.6/84:0.0023664963	(Cryptococcus_decagattii_7685027:0.0000010038	Cryptococcus_decagattii_CBS11687:0.0024050151)96.7/100:0.0096468257)89.4/84:0.0048277	(Cryptococcus_deuterogattii_CBS10090:0.0000010038	Cryptococcus_deuterogattii_R265:0.0000010038)98.4/100:0.0121164	(Cryptococcus_sp._MF13:0.0000010038	Cryptococcus_sp._MF34:0.0000010038)90/95:0.00480871	(Cryptococcus_gattii_E566:0.0000010038	Cryptococcus_gattii_WM276:0.0000010038)96.9/97:0.00724674	(Cryptococcus_tetragattii_CBS11718:0.0048260518	Cryptococcus_tetragattii_IND107:0.0048012992)95.8/99:0.0097005031)96.5/97:0.0407589872	((Cryptococcus_deneoformans_NIH12:0.0023666632	Cryptococcus_deneoformans_NIH433:0.0024308501)99.9/100:0.0561876198	(((Cryptococcus_neoformans_125.91:0.0047621782	Cryptococcus_neoformans_H99:0.0000010038)85.1/92:0.00238201	Cryptococcus_neoformans_Bt206:3.0114e-06	Cryptococcus_neoformans_Bt1:0.00476997	Cryptococcus_neoformans_Ftc555-1:0.00480692	Cryptococcus_neoformans_Bt22:0.0023791298)85.1/90:0.0052802479	(Cryptococcus_neoformans_PMHc1023.ENR:0.0000010038	Cryptococcus_neoformans_T4:0.0000010038)95.7/99:0.0115914990)91.8/92:0.0166263828)83.9/89:0.0292286592)100/100:0.317205	((Cryptococcus_depauperatus_CBS7841:0.0000021764	Cryptococcus_depauperatus_CBS7855:0.0286503231)100/100:0.3659616780	Cryptococcus_sp._CMW60451:0.4275812423)88.4/74:0.140918	(((((Cryptococcus_sp._DSM108351:0.0023119816	Cryptococcus_sp._DSM117830:2.0076e-06	Cryptococcus_sp._NCYC1536:2.0076e-06)78.1/94:0.0023164167	Cryptococcus_sp._DSM111205:0.0023234428)79/95:0.0044793084	(Cryptococcus_sp._DSM108352:0.0000010038	Cryptococcus_sp._DSM111204:0.0000010038)81.2/95:0.0048418676)99.6/100:0.1010238767	(Cryptococcus_sp._DSM109063:0.0533871656	Cryptococcus_sp._OR918:0.0231580143)97.6/99:0.0657506510)100/100:0.2541702998	Kwoniella_shandongensis_CBS12478:0.4241387737)98/98:0.1475172156)100/100:0.4160973596	Cryptococcus_sp._OR849:0.0665925483)96.9/99:0.0626886215	Cryptococcus_floricola_DSM27421:0.0194294	Cryptococcus_wingfieldii_CBS7118:0.0238852)98.5/100:0.0279904224);
(Cryptococcus_amylolentus_CBS6039:0.0000010000	Cryptococcus_amylolentus_CBS6273:0.0008398961	((((((((Cryptococcus_bacillisporus_CA1280:0.0007919557	Cryptococcus_bacillisporus_CA1873:0.0007904967)92.6/98:0.0031886441	(Cryptococcus_decagattii_7685027:0.0015891835	Cryptococcus_decagattii_CBS11687:0.0000010000)99.8/100:0.0104315324)93.7/78:0.0024465541	((Cryptococcus_deuterogattii_CBS10090:0.0000010000	Cryptococcus_deuterogattii_R265:0.0000010000)100/100:0.0161805875	(Cryptococcus_sp._MF13:0.0000010000	Cryptococcus_sp._MF34:0.0015887786)99/100:0.0056137879)70.5/43:0.00150459	(Cryptococcus_gattii_E566:0.0000010000	Cryptococcus_gattii_WM276:0.0000010000)99.7/100:0.00791717	(Cryptococcus_tetragattii_CBS11718:0.0007911383	Cryptococcus_tetragattii_IND107:0.0000010000)99.6/100:0.00792344)99.5/100:0.0143928020	((Cryptococcus_deneoformans_NIH12:0.0023880225	Cryptococcus_deneoformans_NIH433:0.0000022093)99.4/99:0.0116549613	((Cryptococcus_neoformans_125.91:0.0000010000	Cryptococcus_neoformans_H99:0.0000010000)96.8/99:0.0032100876	(Cryptococcus_neoformans_Bt1:0.0000010000	Cryptococcus_neoformans_Bt206:0.0000010000)74.8/90:0.000802859	Cryptococcus_neoformans_Ftc555-1:0.00240442	Cryptococcus_neoformans_Bt22:3e-06	(Cryptococcus_neoformans_PMHc1023.ENR:0.0000010000	Cryptococcus_neoformans_T4:0.0000010000)96.2/95:0.00160115)99.6/100:0.0115338428)98/100:0.0126254255)100/100:0.0732440395	((Cryptococcus_depauperatus_CBS7841:0.0018510078	Cryptococcus_depauperatus_CBS7855:0.0046447873)100/100:0.1414515700	Cryptococcus_sp._CMW60451:0.1074587530)99.9/100:0.0537905	(((Cryptococcus_sp._DSM108351:4e-06	Cryptococcus_sp._DSM111205:4e-06	Cryptococcus_sp._DSM111204:4e-06	Cryptococcus_sp._NCYC1536:0.000806871	Cryptococcus_sp._DSM117830:2e-06	Cryptococcus_sp._DSM108352:0.0000010000)99.9/100:0.0311166744	(Cryptococcus_sp._DSM109063:0.0128566675	Cryptococcus_sp._OR918:0.0048788950)94.3/98:0.0135577455)100/100:0.1359828980	Kwoniella_shandongensis_CBS12478:0.0944507267)99.5/100:0.0595533)100/100:0.0970533646	Cryptococcus_sp._OR849:0.0189029766)97.7/100:0.0120714678	Cryptococcus_floricola_DSM27421:0.0042172908)86.1/94:0.0017060169	Cryptococcus_wingfieldii_CBS7118:0.0067864616)97.8/100:0.0050664440);
(Cryptococcus_amylolentus_CBS6039:0.0014691739	Cryptococcus_amylolentus_CBS6273:0.0000010000	(((((((((Cryptococcus_bacillisporus_CA1280:0.0028312809	Cryptococcus_bacillisporus_CA1873:0.0000011193)99.1/100:0.0100868078	(Cryptococcus_decagattii_7685027:0.0032399988	Cryptococcus_decagattii_CBS11687:0.0041297182)98.4/100:0.0099570810)84.1/93:0.0028018100	(Cryptococcus_gattii_E566:0.0028449125	Cryptococcus_gattii_WM276:0.0000020553)97.9/99:0.0100942712)88.6/83:0.0071067572	(Cryptococcus_sp._MF13:0.0000010000	Cryptococcus_sp._MF34:0.0014176024)98.2/100:0.0086402	(Cryptococcus_tetragattii_CBS11718:0.0000010000	Cryptococcus_tetragattii_IND107:0.0014195172)98.8/100:0.00865533)90.2/89:0.0072607030	(Cryptococcus_deuterogattii_CBS10090:0.0000010000	Cryptococcus_deuterogattii_R265:0.0000010000)97.8/100:0.0113886772)95.6/99:0.0218142098	((Cryptococcus_deneoformans_NIH12:0.0013881831	Cryptococcus_deneoformans_NIH433:0.0014394767)99.9/100:0.0230306784	((Cryptococcus_neoformans_125.91:0.0014010103	Cryptococcus_neoformans_H99:0.0014022264)84.9/93:0.0032600591	((Cryptococcus_neoformans_Bt1:0.0000010000	Cryptococcus_neoformans_Bt206:0.0028192361)76.7/94:0.0014144197	(Cryptococcus_neoformans_Bt22:0.0014107160	Cryptococcus_neoformans_Ftc555-1:0.0000010000)90.1/98:0.0028295492)79.4/87:0.00390852	(Cryptococcus_neoformans_PMHc1023.ENR:0.0000010000	Cryptococcus_neoformans_T4:0.0014078726)97.9/100:0.0106954)95.8/98:0.0127445274)91.9/96:0.0175143187)100/100:0.149154	((Cryptococcus_depauperatus_CBS7841:0.0048534825	Cryptococcus_depauperatus_CBS7855:0.0051313077)100/100:0.2478334533	Cryptococcus_sp._CMW60451:0.1775152149)99.3/99:0.11993	(((Cryptococcus_sp._DSM108351:0.0014167112	Cryptococcus_sp._DSM108352:4e-06	Cryptococcus_sp._DSM117830:5e-06	Cryptococcus_sp._NCYC1536:5e-06	Cryptococcus_sp._DSM111204:3e-06	Cryptococcus_sp._DSM111205:2e-06)99.8/100:0.0673498023	(Cryptococcus_sp._DSM109063:0.0313768921	Cryptococcus_sp._OR918:0.0332390391)71.2/82:0.0077793652)100/100:0.2558953436	Kwoniella_shandongensis_CBS12478:0.3231025562)97.1/99:0.0897544382)100/100:0.2453832798	Cryptococcus_sp._OR849:0.0764635754)95.4/96:0.0406620543	Cryptococcus_floricola_DSM27421:0.00687474	Cryptococcus_wingfieldii_CBS7118:0.00293649)97.9/100:0.0107177226);
(Cryptococcus_amylolentus_CBS6039:0.0000009984	Cryptococcus_amylolentus_CBS6273:0.0020226251	(((((((((((((Cryptococcus_bacillisporus_CA1280:0.0057118515	Cryptococcus_bacillisporus_CA1873:0.0014072930)95.1/100:0.0074572969	Cryptococcus_decagattii_7685027:0.0243104870)89/66:0.0047292580	Cryptococcus_tetragattii_IND107:0.0151655818)98.8/68:0.0150925644	Cryptococcus_gattii_WM276:0.0016987074)93.6/65:0.0201613180	Cryptococcus_gattii_E566:0.0014769081)98.2/60:0.0113158	Cryptococcus_tetragattii_CBS11718:0.0156798	Cryptococcus_decagattii_CBS11687:0.0272409563)74.4/85:0.0014442796	(Cryptococcus_sp._MF13:0.0000009984	Cryptococcus_sp._MF34:0.0028180398)96.3/99:0.0070501943)98.8/100:0.0169723886	(Cryptococcus_deuterogattii_CBS10090:0.0000009984	Cryptococcus_deuterogattii_R265:0.0000009984)94.7/99:0.0117361850)97.9/100:0.0445881320	((Cryptococcus_deneoformans_NIH12:0.0000009984	Cryptococcus_deneoformans_NIH433:0.0014346621)100/100:0.0405253929	(((Cryptococcus_neoformans_125.91:0.0000009984	Cryptococcus_neoformans_H99:0.0000009984)89.7/97:0.0028792770	(Cryptococcus_neoformans_PMHc1023.ENR:0.0000009984	Cryptococcus_neoformans_T4:0.0000009984)99.4/100:0.0100937412)72.1/84:0.0013333009	(Cryptococcus_neoformans_Bt1:2.9952e-06	Cryptococcus_neoformans_Bt206:2.9952e-06	Cryptococcus_neoformans_Bt22:1.9968e-06	Cryptococcus_neoformans_Ftc555-1:0.0014341586)91.7/98:0.0044095743)100/100:0.0369733969)98.4/100:0.0468566609)100/100:0.3013417078	((Cryptococcus_depauperatus_CBS7841:0.0170086530	Cryptococcus_depauperatus_CBS7855:0.0480383844)100/100:0.7500595037	Cryptococcus_sp._CMW60451:0.3097321568)93.5/98:0.1038227417)84.7/89:0.0641956707	(((Cryptococcus_sp._DSM108351:2.9952e-06	Cryptococcus_sp._DSM108352:4.992e-06	Cryptococcus_sp._DSM117830:4.992e-06	Cryptococcus_sp._NCYC1536:3.9936e-06	Cryptococcus_sp._DSM111205:1.9968e-06	Cryptococcus_sp._DSM111204:0.0000009984)100/100:0.1574133384	(Cryptococcus_sp._DSM109063:0.0327526099	Cryptococcus_sp._OR918:0.0140051247)91.8/92:0.0459808425)100/100:0.3180566943	Kwoniella_shandongensis_CBS12478:0.7722452411)99.2/100:0.2188232620)100/100:0.4540652173	Cryptococcus_sp._OR849:0.0666052786)75.3/79:0.0149298069	(Cryptococcus_floricola_DSM27421:0.0162279432	Cryptococcus_wingfieldii_CBS7118:0.0188108183)86/86:0.0067422385)95.3/99:0.0120738787);
(Cryptococcus_amylolentus_CBS6039:0.0012456136	Cryptococcus_amylolentus_CBS6273:0.0023347163	(((((((((((Cryptococcus_bacillisporus_CA1280:0.0020606740	Cryptococcus_bacillisporus_CA1873:0.0000010000)96/100:0.0061789252	(Cryptococcus_decagattii_7685027:0.0012022316	Cryptococcus_decagattii_CBS11687:0.0093905315)99.6/100:0.0155831689)99.8/100:0.0158180580	(Cryptococcus_tetragattii_CBS11718:0.0045225243	Cryptococcus_tetragattii_IND107:0.0000010000)98.2/100:0.0072693660)89.3/97:0.0031032926	(Cryptococcus_sp._MF13:0.0020762639	Cryptococcus_sp._MF34:0.0010213496)100/100:0.0200335542)97.7/100:0.0079301558	(Cryptococcus_deuterogattii_CBS10090:0.0024818072	Cryptococcus_deuterogattii_R265:0.0039235582)99.6/100:0.0127902171)94.9/96:0.0069778025	(Cryptococcus_gattii_E566:0.0000010000	Cryptococcus_gattii_WM276:0.0000010000)99.9/100:0.0198882640)100/100:0.0858854880	((Cryptococcus_deneoformans_NIH12:0.0010270184	Cryptococcus_deneoformans_NIH433:0.0000010000)100/100:0.0444040070	((Cryptococcus_neoformans_125.91:0.0010286125	(Cryptococcus_neoformans_Bt1:0.0010301223	Cryptococcus_neoformans_Bt206:0.0000010000)88.3/98:0.0020648495)90.1/84:0.0020638591	((Cryptococcus_neoformans_Bt22:0.0010307116	Cryptococcus_neoformans_Ftc555-1:0.0000010000)76/90:0.0010313132	Cryptococcus_neoformans_H99:0.0062033711)77.6/67:0.00103146	(Cryptococcus_neoformans_PMHc1023.ENR:0.0000010000	Cryptococcus_neoformans_T4:0.0000010000)94.9/99:0.00309987)100/100:0.0446820040)95.4/99:0.0338402594)100/100:0.347834	Cryptococcus_sp._CMW60451:0.37814	(Cryptococcus_depauperatus_CBS7841:0.0146624780	Cryptococcus_depauperatus_CBS7855:0.0045142747)100/100:0.6870940414)86.7/75:0.0339600987	(((Cryptococcus_sp._DSM108351:0.0020549158	((((Cryptococcus_sp._DSM108352:0.0000010000	Cryptococcus_sp._DSM111204:0.0000010000)87.4/99:0.0011475654	Cryptococcus_sp._DSM111205:0.0000010000)84.7/99:0.0011484995	Cryptococcus_sp._NCYC1536:0.0000010000)79.6/99:0.0011492806	Cryptococcus_sp._DSM117830:0.0000010000)88.3/95:0.0037147357)100/100:0.1019782145	Cryptococcus_sp._DSM109063:0.0494522	Cryptococcus_sp._OR918:0.0489254)100/100:0.2155008839	Kwoniella_shandongensis_CBS12478:0.2916360927)99.6/100:0.0988160220)100/100:0.2562320760	Cryptococcus_sp._OR849:0.0684268734)99.9/100:0.0600105114	(Cryptococcus_floricola_DSM27421:0.0439750428	Cryptococcus_wingfieldii_CBS7118:0.0165567477)81.3/89:0.0082446883)96.4/99:0.0121648968);
(Cryptococcus_amylolentus_CBS6039:0.0040639040	Cryptococcus_amylolentus_CBS6273:0.0000010000	((((((((Cryptococcus_bacillisporus_CA1280:0.0020233375	Cryptococcus_bacillisporus_CA1873:0.0000010000)98.7/100:0.0143714653	(Cryptococcus_decagattii_7685027:0.0022111744	Cryptococcus_decagattii_CBS11687:0.0000010000)94.2/98:0.0082053746)89/93:0.00407351	(Cryptococcus_gattii_E566:0.0020294863	Cryptococcus_gattii_WM276:0.0000010000)99.7/100:0.0185866	(Cryptococcus_deuterogattii_CBS10090:0.0000010000	Cryptococcus_deuterogattii_R265:0.0000010000)100/100:0.0289339	(Cryptococcus_tetragattii_CBS11718:0.0000010000	Cryptococcus_tetragattii_IND107:0.0000010000)97.9/100:0.0122802)74.7/60:0.0020037858	(Cryptococcus_sp._MF13:0.0020235333	Cryptococcus_sp._MF34:0.0000010000)87.7/92:0.0040806692)99.6/100:0.0713285386	((Cryptococcus_deneoformans_NIH12:0.0000010000	Cryptococcus_deneoformans_NIH433:0.0022089546)99.9/100:0.0416081961	(((Cryptococcus_neoformans_125.91:0.0020285942	Cryptococcus_neoformans_H99:0.0000010000)93.8/99:0.0060990482	(Cryptococcus_neoformans_Bt1:0.0020304372	Cryptococcus_neoformans_Bt206:0.0000010000)98.2/99:0.00820241	(Cryptococcus_neoformans_Bt22:0.0000010000	Cryptococcus_neoformans_Ftc555-1:0.0000010000)94.7/99:0.00609454)88.3/92:0.0049900912	(Cryptococcus_neoformans_PMHc1023.ENR:0.0000010000	Cryptococcus_neoformans_T4:0.0000010000)92.2/98:0.0072751271)97.5/99:0.0291445811)77.1/83:0.0238167191)100/100:0.2966073478	(((Cryptococcus_depauperatus_CBS7841:0.0068253368	Cryptococcus_depauperatus_CBS7855:0.0082647414)100/100:0.7129934279	Cryptococcus_sp._CMW60451:0.6304861896)90.1/91:0.1749535426	(((Cryptococcus_sp._DSM108351:3e-06	Cryptococcus_sp._DSM111205:5e-06	Cryptococcus_sp._NCYC1536:5e-06	Cryptococcus_sp._DSM117830:4e-06	Cryptococcus_sp._DSM108352:2e-06	Cryptococcus_sp._DSM111204:0.0000010000)99.4/100:0.1333703976	(Cryptococcus_sp._DSM109063:0.0868321868	Cryptococcus_sp._OR918:0.1212115947)83.4/86:0.1023375218)100/100:0.5400925132	Kwoniella_shandongensis_CBS12478:0.4642429380)97.7/98:0.1700540041)85.4/88:0.0729433418)100/100:0.4697104726	Cryptococcus_sp._OR849:0.0686927198)88.3/93:0.0319758053	(Cryptococcus_floricola_DSM27421:0.0023766027	Cryptococcus_wingfieldii_CBS7118:0.0079677009)83.2/92:0.0065506248)98.3/99:0.0228267976);
(Cryptococcus_amylolentus_CBS6039:0.0000010000	Cryptococcus_amylolentus_CBS6273:0.0013900575	((((((((Cryptococcus_bacillisporus_CA1280:0.0026664180	Cryptococcus_bacillisporus_CA1873:0.0000010000)98.8/100:0.0093479548	(Cryptococcus_decagattii_7685027:0.0013235752	Cryptococcus_decagattii_CBS11687:0.0039801619)74.5/96:0.0013224297)93.6/97:0.0040784874	(Cryptococcus_tetragattii_CBS11718:0.0013263554	Cryptococcus_tetragattii_IND107:0.0000010000)99.9/100:0.0162380395)75.3/88:0.00406992	(Cryptococcus_gattii_E566:0.0000010000	Cryptococcus_gattii_WM276:0.0013189692)94.8/99:0.00679362	(Cryptococcus_sp._MF13:0.0000010000	Cryptococcus_sp._MF34:0.0000010000)96.6/99:0.0094542	(Cryptococcus_deuterogattii_CBS10090:0.0000010000	Cryptococcus_deuterogattii_R265:0.0000010000)99.6/100:0.0146670694)97.2/99:0.0192845831	((Cryptococcus_deneoformans_NIH12:0.0025591702	Cryptococcus_deneoformans_NIH433:0.0014080295)100/100:0.0254651778	(Cryptococcus_neoformans_125.91:0.00252473	Cryptococcus_neoformans_H99:0.00252473	(Cryptococcus_neoformans_PMHc1023.ENR:0.0000010000	Cryptococcus_neoformans_T4:0.0000010000)97.8/96:0.0078348	(Cryptococcus_neoformans_Bt1:2e-06	(Cryptococcus_neoformans_Bt22:0.0000010000	Cryptococcus_neoformans_Ftc555-1:0.0000010000)98.2/100:0.00533524	Cryptococcus_neoformans_Bt206:0.0013258475)75.4/85:0.0014567196)99.8/100:0.0229890514)98.2/100:0.0203002468)100/100:0.200249	(Cryptococcus_depauperatus_CBS7841:0.0014078694	Cryptococcus_depauperatus_CBS7855:0.0000010000)100/100:0.350614	Cryptococcus_sp._CMW60451:0.339714	(((Cryptococcus_sp._DSM108351:5e-06	Cryptococcus_sp._DSM108352:5e-06	Cryptococcus_sp._NCYC1536:4e-06	Cryptococcus_sp._DSM111204:3e-06	Cryptococcus_sp._DSM117830:2e-06	Cryptococcus_sp._DSM111205:0.0000010000)100/100:0.1077068582	Cryptococcus_sp._DSM109063:0.0585264	Cryptococcus_sp._OR918:0.0373956)99.9/100:0.1290645382	Kwoniella_shandongensis_CBS12478:0.3043574265)96.4/93:0.0803623014)100/100:0.2621321423	Cryptococcus_sp._OR849:0.0449127280)98.7/100:0.0461659183	(Cryptococcus_floricola_DSM27421:0.0279698104	Cryptococcus_wingfieldii_CBS7118:0.0190994677)88.7/96:0.0067593033)93.4/99:0.0072712760);
(Cryptococcus_amylolentus_CBS6039:0.0000009862	Cryptococcus_amylolentus_CBS6273:0.0000009862	(((((((Cryptococcus_bacillisporus_CA1280:0.0061243137	Cryptococcus_bacillisporus_CA1873:0.0000009862)87/91:0.0060904566	Cryptococcus_decagattii_7685027:0.00612117	Cryptococcus_gattii_E566:2.9586e-06	Cryptococcus_decagattii_CBS11687:4.931e-06	Cryptococcus_gattii_WM276:0.00609943	(Cryptococcus_tetragattii_CBS11718:0.0000009862	Cryptococcus_tetragattii_IND107:0.0060860000)84.6/79:0.00608976	Cryptococcus_sp._MF13:3.9448e-06	Cryptococcus_sp._MF34:2.9586e-06)79.2/82:0.0113477822	(Cryptococcus_deuterogattii_CBS10090:0.0000009862	Cryptococcus_deuterogattii_R265:0.0000009862)80.2/90:0.0137798025)95/98:0.0569575148	(Cryptococcus_deneoformans_NIH12:0.0000009862	Cryptococcus_deneoformans_NIH433:0.0000009862)95.6/97:0.0596263	((Cryptococcus_neoformans_125.91:0.0000009862	Cryptococcus_neoformans_H99:0.0000009862)91.4/99:0.00597121	Cryptococcus_neoformans_T4:5.9172e-06	Cryptococcus_neoformans_PMHc1023.ENR:4.931e-06	Cryptococcus_neoformans_Bt22:3.9448e-06	Cryptococcus_neoformans_Bt206:2.9586e-06	Cryptococcus_neoformans_Ftc555-1:1.9724e-06	Cryptococcus_neoformans_Bt1:0.0000009862)92.3/90:0.0530752)99.9/100:0.2718485267	(((Cryptococcus_depauperatus_CBS7841:0.0000009862	Cryptococcus_depauperatus_CBS7855:0.0000009862)100/100:0.3053687296	Cryptococcus_sp._CMW60451:0.2779465115)84.2/88:0.146232	Kwoniella_shandongensis_CBS12478:0.521115	((Cryptococcus_sp._DSM108351:3.9448e-06	Cryptococcus_sp._DSM108352:4.931e-06	Cryptococcus_sp._DSM111204:4.931e-06	Cryptococcus_sp._DSM117830:2.9586e-06	Cryptococcus_sp._NCYC1536:0.00668965	Cryptococcus_sp._DSM111205:0.0067477728)99.3/100:0.1271293706	(Cryptococcus_sp._DSM109063:0.0375196495	Cryptococcus_sp._OR918:0.0251668164)72/79:0.0213196394)99.9/100:0.2588734632)73.3/69:0.0408910729)99.9/100:0.2479540090	Cryptococcus_sp._OR849:0.0284486166)98/99:0.0993054807	(Cryptococcus_floricola_DSM27421:0.0229182401	Cryptococcus_wingfieldii_CBS7118:0.0142739804)88.1/94:0.0218216359)97.5/100:0.0617514749);
(Cryptococcus_amylolentus_CBS6039:0.0047372577	Cryptococcus_amylolentus_CBS6273:0.0046962587	(((((((((((Cryptococcus_bacillisporus_CA1280:0.0047955289	Cryptococcus_bacillisporus_CA1873:0.0000010000)96.7/99:0.0281919621	(Cryptococcus_decagattii_7685027:0.0000010000	Cryptococcus_decagattii_CBS11687:0.0049413425)99.5/100:0.0528827624)92.8/90:0.0222438478	(Cryptococcus_gattii_E566:0.0000010000	Cryptococcus_gattii_WM276:0.0000010000)97.1/99:0.0362019	(Cryptococcus_tetragattii_CBS11718:0.0000010000	Cryptococcus_tetragattii_IND107:0.0000010000)86.9/97:0.0199296)77.6/88:0.0046558298	Cryptococcus_sp._MF13:2e-06	Cryptococcus_sp._MF34:0.00471113)87.3/96:0.0141129297	(Cryptococcus_deuterogattii_CBS10090:0.0046753893	Cryptococcus_deuterogattii_R265:0.0000021795)83.9/94:0.0103385573)99.3/99:0.0504935963	(Cryptococcus_deneoformans_NIH12:0.0000010000	Cryptococcus_deneoformans_NIH433:0.0048011267)97.2/97:0.0332030380)71.6/75:0.0088362915	(Cryptococcus_neoformans_125.91:2e-06	Cryptococcus_neoformans_H99:2e-06	((Cryptococcus_neoformans_Bt1:0.00481177	Cryptococcus_neoformans_Ftc555-1:0.0144243	Cryptococcus_neoformans_Bt22:0.0047758197)79.5/77:0.00473258	Cryptococcus_neoformans_Bt206:0.00479166	(Cryptococcus_neoformans_PMHc1023.ENR:0.0000010000	Cryptococcus_neoformans_T4:0.0000010000)85.3/96:0.0047577046)82.3/68:0.0047386613)89/72:0.0250742765)97.4/85:0.133721	((((Cryptococcus_sp._DSM108351:0.0000010000	Cryptococcus_sp._NCYC1536:0.0000010000)82.4/97:0.0048673223	Cryptococcus_sp._DSM108352:4e-06	Cryptococcus_sp._DSM111204:4e-06	Cryptococcus_sp._DSM117830:3e-06	Cryptococcus_sp._DSM111205:2e-06)91.4/99:0.0337289325	(Cryptococcus_sp._DSM109063:0.0349952755	Cryptococcus_sp._OR918:0.0101651291)88.8/97:0.0350241490)99.5/99:0.1814784952	Kwoniella_shandongensis_CBS12478:0.3145302158)79.9/80:0.132249	((Cryptococcus_depauperatus_CBS7841:0.0191834946	Cryptococcus_depauperatus_CBS7855:0.0000010000)100/100:0.4628394237	Cryptococcus_sp._CMW60451:0.2916619751)90.6/94:0.1019196629)99.7/100:0.2174873535	Cryptococcus_sp._OR849:0.0520894997)80.9/91:0.0282118655	Cryptococcus_wingfieldii_CBS7118:0.0000010000)84.2/98:0.0047451771	Cryptococcus_floricola_DSM27421:0.0000010000)80/98:0.0047399841);
(Cryptococcus_amylolentus_CBS6039:0.0023718488	Cryptococcus_amylolentus_CBS6273:0.0023744754	((((((((Cryptococcus_bacillisporus_CA1280:0.0023561911	Cryptococcus_bacillisporus_CA1873:0.0000010000)90.1/93:0.0047316954	(Cryptococcus_decagattii_7685027:0.0000010000	Cryptococcus_decagattii_CBS11687:0.0038508809)84.5/96:0.0119697340)77.4/63:0.00235705	((Cryptococcus_sp._MF13:0.0000010000	Cryptococcus_sp._MF34:0.0000010000)87/95:0.0047555476	(Cryptococcus_tetragattii_CBS11718:0.0028031291	Cryptococcus_tetragattii_IND107:0.0787822286)90.8/95:0.0117087313)73.6/78:0.00239581	(Cryptococcus_deuterogattii_CBS10090:0.0000010000	Cryptococcus_deuterogattii_R265:0.0000010000)90.9/98:0.00236683	(Cryptococcus_gattii_E566:0.0000010000	Cryptococcus_gattii_WM276:0.0000010000)85.5/98:0.0071210743)96.8/99:0.0402961475	((Cryptococcus_deneoformans_NIH12:0.0000010000	Cryptococcus_deneoformans_NIH433:0.0077490708)86.3/95:0.0195642541	((Cryptococcus_neoformans_125.91:0.0000010000	Cryptococcus_neoformans_H99:0.0000010000)84.8/97:0.00375087	Cryptococcus_neoformans_Ftc555-1:0.00375698	(Cryptococcus_neoformans_PMHc1023.ENR:0.0000010000	Cryptococcus_neoformans_T4:0.0000010000)91.7/96:0.0037493	Cryptococcus_neoformans_Bt1:0.00140116	Cryptococcus_neoformans_Bt206:0.00140116	Cryptococcus_neoformans_Bt22:0.0033561784)98.8/100:0.0318107676)73.2/81:0.0197602107)99.8/100:0.133926	((Cryptococcus_depauperatus_CBS7841:0.0059135592	Cryptococcus_depauperatus_CBS7855:0.0000010000)100/100:0.1647945883	Cryptococcus_sp._CMW60451:0.2633984561)86.9/89:0.0698946	(((Cryptococcus_sp._DSM108351:0.00417667	Cryptococcus_sp._DSM117830:3e-06	Cryptococcus_sp._NCYC1536:3e-06	(Cryptococcus_sp._DSM108352:2e-06	Cryptococcus_sp._DSM111204:2e-06	Cryptococcus_sp._DSM111205:0.0000010000)86.5/96:0.0126248283)91.8/97:0.0355794945	(Cryptococcus_sp._DSM109063:0.0390675343	Cryptococcus_sp._OR918:0.0341287752)95.1/99:0.0541026947)99.9/100:0.1638399526	Kwoniella_shandongensis_CBS12478:0.2766769251)97.9/99:0.0956560291)100/100:0.1943743993	Cryptococcus_floricola_DSM27421:0.0000024518)73.8/66:0.0048219964	Cryptococcus_wingfieldii_CBS7118:0.0070574160)82.8/67:0.0049100690	Cryptococcus_sp._OR849:0.0575559941)86/95:0.0046875614);
(Cryptococcus_amylolentus_CBS6039:0.0000009926	Cryptococcus_amylolentus_CBS6273:0.0060118712	((((((Cryptococcus_bacillisporus_CA1280:0.0019545661	Cryptococcus_bacillisporus_CA1873:0.0019681779)98.3/100:0.0121151	(((Cryptococcus_deuterogattii_CBS10090:0.0128045	Cryptococcus_tetragattii_CBS11718:0.0124226	Cryptococcus_gattii_E566:0.0095531430)98/62:0.01469	Cryptococcus_deuterogattii_R265:0.00803715	Cryptococcus_tetragattii_IND107:0.0101183	Cryptococcus_sp._MF34:0.0100208971)76.6/36:0.0019475299	Cryptococcus_gattii_WM276:0.0060340231)90.4/79:0.00406231	(Cryptococcus_decagattii_7685027:0.0019819647	(Cryptococcus_decagattii_CBS11687:0.0000021596	Cryptococcus_sp._MF13:0.0428545611)97.9/93:0.0400211943)100/92:0.0287295148)99.6/100:0.0523888189	((Cryptococcus_deneoformans_NIH12:0.0039404612	Cryptococcus_deneoformans_NIH433:0.0000009926)98.7/100:0.0255170220	((Cryptococcus_neoformans_125.91:0.0266682	(Cryptococcus_neoformans_Bt1:0.0019336705	Cryptococcus_neoformans_Bt206:0.0000009926)86.1/91:0.0181035	(Cryptococcus_neoformans_PMHc1023.ENR:0.0038412777	Cryptococcus_neoformans_T4:0.0019216749)93/98:0.0219535	Cryptococcus_neoformans_Bt22:0.0219447	Cryptococcus_neoformans_Ftc555-1:0.0019562660)72.8/68:0.0018962953	Cryptococcus_neoformans_H99:0.0000009926)95.1/91:0.0196063506)96.1/90:0.0304087116)100/93:0.245088	Cryptococcus_sp._CMW60451:0.408117	(((Cryptococcus_sp._DSM108351:0.00196528	Cryptococcus_sp._DSM108352:4.963e-06	Cryptococcus_sp._DSM111205:4.963e-06	Cryptococcus_sp._DSM111204:3.9704e-06	Cryptococcus_sp._NCYC1536:2.9778e-06	Cryptococcus_sp._DSM117830:0.0059715974)99.7/100:0.0533863611	(Cryptococcus_sp._DSM109063:0.0209420515	Cryptococcus_sp._OR918:0.0209171192)86.5/90:0.0205508161)99.6/100:0.0754642714	Kwoniella_shandongensis_CBS12478:0.1227975206)99.6/99:0.156539	(Cryptococcus_depauperatus_CBS7841:0.0321801197	Cryptococcus_depauperatus_CBS7855:0.0000023923)100/100:2.0705869237)97.9/99:0.1619755375	Cryptococcus_sp._OR849:0.0583877913)92.1/98:0.0243891970	Cryptococcus_floricola_DSM27421:0.0102025	Cryptococcus_wingfieldii_CBS7118:0.0208415)78.4/96:0.0020066271);
(Cryptococcus_amylolentus_CBS6039:0.0000009998	Cryptococcus_amylolentus_CBS6273:0.0000009998	(((((((Cryptococcus_bacillisporus_CA1280:0.0049214499	Cryptococcus_bacillisporus_CA1873:0.0927000502)99.5/100:0.0438066524	(Cryptococcus_decagattii_7685027:0.0104883441	Cryptococcus_decagattii_CBS11687:0.0056501498)100/100:0.1648385848)99.4/100:0.0617962168	(Cryptococcus_deuterogattii_CBS10090:0.0146717636	Cryptococcus_deuterogattii_R265:0.0539106524)99.9/92:0.0932268	((Cryptococcus_gattii_E566:0.0016497431	Cryptococcus_gattii_WM276:0.0639640157)100/100:0.0827968	(Cryptococcus_tetragattii_CBS11718:0.0000021300	Cryptococcus_tetragattii_IND107:0.0440647495)100/100:0.0994003	(Cryptococcus_sp._MF13:0.0025025477	Cryptococcus_sp._MF34:0.0257156742)100/100:0.0482570934)97.7/97:0.0647249)98.2/92:0.1245792528	((Cryptococcus_deneoformans_NIH12:0.0140907004	Cryptococcus_deneoformans_NIH433:0.0053565483)100/100:0.1607430406	((((Cryptococcus_neoformans_125.91:0.0044131495	Cryptococcus_neoformans_H99:0.0047628323)90.8/84:0.0066883638	Cryptococcus_neoformans_Bt1:0.00596744	Cryptococcus_neoformans_Bt206:0.00610858)75.2/74:0.0019418660	(Cryptococcus_neoformans_Bt22:0.0093513495	Cryptococcus_neoformans_Ftc555-1:0.0099147088)86.5/93:0.0036092107)71.1/75:0.0052962153	(Cryptococcus_neoformans_PMHc1023.ENR:0.0000009998	Cryptococcus_neoformans_T4:0.0000009998)98/100:0.0369669789)100/100:0.1474920986)95.2/94:0.1360115033)100/100:0.5804791271	(((Cryptococcus_depauperatus_CBS7841:0.0240778389	Cryptococcus_depauperatus_CBS7855:0.0000026097)100/100:0.6583143237	Cryptococcus_sp._CMW60451:0.6593889699)97.2/99:0.1965957770	(((Cryptococcus_sp._DSM108351:1.9996e-06	Cryptococcus_sp._NCYC1536:1.9996e-06	(Cryptococcus_sp._DSM108352:2.9994e-06	Cryptococcus_sp._DSM111204:2.9994e-06	Cryptococcus_sp._DSM117830:1.9996e-06	Cryptococcus_sp._DSM111205:0.0017350763)81.6/93:0.0017367797)99.9/100:0.1319528899	(Cryptococcus_sp._DSM109063:0.0904083878	Cryptococcus_sp._OR918:0.0580645967)91/95:0.0715617343)100/100:0.7966016638	Kwoniella_shandongensis_CBS12478:0.5432975165)99.2/100:0.2145788496)88/95:0.1020961118)100/100:0.8676746568	Cryptococcus_sp._OR849:0.1249601342)98.9/100:0.1160573660	Cryptococcus_floricola_DSM27421:0.0221626	Cryptococcus_wingfieldii_CBS7118:0.0243936)98.8/100:0.0232120579);
(Cryptococcus_amylolentus_CBS6039:0.0012649367	Cryptococcus_amylolentus_CBS6273:0.0000011133	((((((((Cryptococcus_bacillisporus_CA1280:0.0026074686	Cryptococcus_bacillisporus_CA1873:0.0030251718)95.9/99:0.0188506284	(Cryptococcus_decagattii_7685027:0.0126227241	Cryptococcus_decagattii_CBS11687:0.0066450440)100/100:0.0664735255)98/98:0.0231422340	((Cryptococcus_gattii_E566:0.0012645323	Cryptococcus_gattii_WM276:0.0000011133)99.2/100:0.0218871974	((Cryptococcus_sp._MF13:0.0027140798	Cryptococcus_sp._MF34:0.0039824897)99.6/100:0.0192956044	(Cryptococcus_tetragattii_CBS11718:0.0038598910	Cryptococcus_tetragattii_IND107:0.0000011133)99.7/100:0.0187261035)94.5/96:0.0130940553)90.2/86:0.0127718324)71.6/66:0.0110240429	(Cryptococcus_deuterogattii_CBS10090:0.0004774005	Cryptococcus_deuterogattii_R265:0.0491328440)99.6/100:0.0359980797)89.8/92:0.0278623321	((Cryptococcus_deneoformans_NIH12:0.0013220375	Cryptococcus_deneoformans_NIH433:0.0000024397)100/100:0.0472268582	((((Cryptococcus_neoformans_125.91:0.0000011133	Cryptococcus_neoformans_H99:0.0000011133)77.6/94:0.0012526829	Cryptococcus_neoformans_Bt22:0.0012365488)78.9/91:0.0012345	(Cryptococcus_neoformans_PMHc1023.ENR:0.0000011133	Cryptococcus_neoformans_T4:0.0000011133)96.1/98:0.00375561	Cryptococcus_neoformans_Ftc555-1:0.0062229519)80.7/70:0.0012834930	Cryptococcus_neoformans_Bt1:0.00124287	Cryptococcus_neoformans_Bt206:3.4766e-06)99.7/100:0.0313535831)89.8/93:0.0402397341)100/100:0.411769	((Cryptococcus_depauperatus_CBS7841:0.0023953763	Cryptococcus_depauperatus_CBS7855:0.0078056620)100/100:0.3090372161	Cryptococcus_sp._CMW60451:0.1489708280)100/100:0.268447	(((Cryptococcus_sp._DSM108351:0.0013213	Cryptococcus_sp._NCYC1536:5.5665e-06	Cryptococcus_sp._DSM108352:4.4532e-06	Cryptococcus_sp._DSM111205:3.3399e-06	Cryptococcus_sp._DSM111204:2.2266e-06	Cryptococcus_sp._DSM117830:0.0066483554)99.4/99:0.0238993167	(Cryptococcus_sp._DSM109063:0.0248098896	Cryptococcus_sp._OR918:0.0182003548)88.1/88:0.0172874090)100/100:0.1035599270	Kwoniella_shandongensis_CBS12478:0.1265828224)99.9/100:0.1257145917)100/100:0.2985634150	Cryptococcus_sp._OR849:0.0181009805)96.9/100:0.0300007432	(Cryptococcus_floricola_DSM27421:0.0000011133	Cryptococcus_wingfieldii_CBS7118:0.0050877448)75.6/95:0.0012329562)90.7/99:0.0038652431);
(Cryptococcus_amylolentus_CBS6039:0.0000010000	Cryptococcus_amylolentus_CBS6273:0.0025249037	(((((((((Cryptococcus_bacillisporus_CA1280:0.0105380167	Cryptococcus_bacillisporus_CA1873:0.0244797747)89.5/93:0.0079610672	(Cryptococcus_decagattii_7685027:0.0022380408	Cryptococcus_decagattii_CBS11687:0.0000010000)99.2/100:0.0237148622)92.1/97:0.0101876198	(Cryptococcus_gattii_WM276:0.0222291046	(Cryptococcus_sp._MF34:0.0193627055	Cryptococcus_tetragattii_IND107:0.0256522650)85.7/81:0.0066654926)75.9/60:0.0044919493)84.3/66:0.0068693776	((Cryptococcus_deuterogattii_CBS10090:0.0000010000	(Cryptococcus_gattii_E566:0.0281440313	(Cryptococcus_sp._MF13:0.0162492693	Cryptococcus_tetragattii_CBS11718:0.0280921364)82.6/83:0.0044081823)99.8/77:0.0357151826)100/99:0.0566078113	Cryptococcus_deuterogattii_R265:0.0000010000)99.3/73:0.0266910334)90.9/94:0.0290217095	((Cryptococcus_deneoformans_NIH12:0.0104541146	Cryptococcus_deneoformans_NIH433:0.0016523470)99.9/98:0.0516286589	((Cryptococcus_neoformans_125.91:0.0000010000	Cryptococcus_neoformans_H99:0.0000010000)87.5/97:0.00711753	(Cryptococcus_neoformans_PMHc1023.ENR:0.0023696966	Cryptococcus_neoformans_T4:0.0023744067)97.2/99:0.0143344	((Cryptococcus_neoformans_Bt1:0.0000010000	Cryptococcus_neoformans_Bt206:0.0023463750)74.8/96:0.0032370843	(Cryptococcus_neoformans_Bt22:0.0000010000	Cryptococcus_neoformans_Ftc555-1:0.0000010000)96.6/100:0.0138299963)88/92:0.0068811505)99.1/97:0.0410377885)76/81:0.0396554957)100/100:0.3211155023	((Cryptococcus_sp._DSM108351:0.0024732661	(Cryptococcus_sp._DSM108352:3e-06	Cryptococcus_sp._DSM111204:3e-06	Cryptococcus_sp._DSM117830:2e-06	Cryptococcus_sp._DSM111205:0.0000010000)92.3/96:0.00247457	Cryptococcus_sp._NCYC1536:2e-06)99.7/100:0.0940407790	(Cryptococcus_sp._DSM109063:0.0524920850	Cryptococcus_sp._OR918:0.0524285826)88.8/97:0.0305729393)100/100:0.326638	Kwoniella_shandongensis_CBS12478:0.365613)76.9/78:0.0724548964	((Cryptococcus_depauperatus_CBS7841:0.0093535616	Cryptococcus_depauperatus_CBS7855:0.0064231633)100/100:0.3984115412	Cryptococcus_sp._CMW60451:0.3557944898)96.8/99:0.1149436245)100/100:0.3166585612	Cryptococcus_sp._OR849:0.0928639549)99/100:0.11071	Cryptococcus_floricola_DSM27421:0.0126799	Cryptococcus_wingfieldii_CBS7118:0.0155590739)98.4/100:0.0154396723);
(Cryptococcus_amylolentus_CBS6039:0.0000010906	Cryptococcus_amylolentus_CBS6273:0.0000010906	((((((((Cryptococcus_bacillisporus_CA1280:0.0051657020	Cryptococcus_bacillisporus_CA1873:0.0077637880)75.1/90:0.0025558597	(Cryptococcus_decagattii_7685027:0.0000010906	Cryptococcus_decagattii_CBS11687:0.0000010906)97.1/100:0.0103913358)86.7/89:0.0051716	(Cryptococcus_tetragattii_CBS11718:0.0025809069	Cryptococcus_tetragattii_IND107:0.0051552693)91/99:0.00774577	(Cryptococcus_deuterogattii_CBS10090:0.0000010906	Cryptococcus_deuterogattii_R265:0.0000010906)99.2/100:0.0183048	(Cryptococcus_gattii_E566:0.0000010906	Cryptococcus_gattii_WM276:0.0051473171)91.2/97:0.005153)74.8/83:0.0023387439	(Cryptococcus_sp._MF13:0.0000010906	Cryptococcus_sp._MF34:0.0025664353)87.3/95:0.0081110772)95.3/97:0.0189010385	((Cryptococcus_deneoformans_NIH12:0.0000010906	Cryptococcus_deneoformans_NIH433:0.0077484969)98.2/100:0.0274657222	((((Cryptococcus_neoformans_125.91:0.0000010906	Cryptococcus_neoformans_H99:0.0000010906)96.6/100:0.0104427618	Cryptococcus_neoformans_Ftc555-1:0.0051741233)74.6/90:0.0025620995	(Cryptococcus_neoformans_PMHc1023.ENR:0.0000010906	Cryptococcus_neoformans_T4:0.0025700577)78.9/92:0.0025862327)75.9/93:0.0025786895	(Cryptococcus_neoformans_Bt1:0.0077208065	Cryptococcus_neoformans_Bt206:0.0051499083)76.4/75:0.0025832	Cryptococcus_neoformans_Bt22:0.00257507)99.5/99:0.0331476799)92.5/94:0.0193644256)99.9/100:0.0985375153	((Cryptococcus_depauperatus_CBS7841:0.0208038613	Cryptococcus_depauperatus_CBS7855:0.0108961181)100/100:0.3107528483	Cryptococcus_sp._CMW60451:0.2834900764)94.3/95:0.095503	(((Cryptococcus_sp._DSM108351:0.00250109	Cryptococcus_sp._DSM108352:5.453e-06	Cryptococcus_sp._DSM111205:5.453e-06	Cryptococcus_sp._DSM111204:4.3624e-06	Cryptococcus_sp._DSM117830:3.2718e-06	Cryptococcus_sp._NCYC1536:0.0025010835)98.7/100:0.0620177634	(Cryptococcus_sp._DSM109063:0.0548305720	Cryptococcus_sp._OR918:0.0873097215)82.2/84:0.0454295525)100/100:0.2244308270	Kwoniella_shandongensis_CBS12478:0.4053390259)94.7/88:0.130759)100/100:0.1733670393	Cryptococcus_sp._OR849:0.0468383971)92.1/94:0.0361316190	(Cryptococcus_floricola_DSM27421:0.0205872841	Cryptococcus_wingfieldii_CBS7118:0.0129068926)91.2/98:0.0103367909)91.8/98:0.0129917870);
(Cryptococcus_amylolentus_CBS6039:0.0068842128	Cryptococcus_amylolentus_CBS6273:0.0069572656	(((((((Cryptococcus_bacillisporus_CA1280:0.0490418076	((Cryptococcus_bacillisporus_CA1873:0.0643460325	Cryptococcus_decagattii_7685027:0.0000021170)96.9/86:0.0409331440	Cryptococcus_decagattii_CBS11687:0.0102934047)99.5/78:0.0230959660)97.7/100:0.0179846617	((Cryptococcus_sp._MF13:0.0000010000	Cryptococcus_sp._MF34:0.0017426320)100/100:0.0315529025	(Cryptococcus_tetragattii_CBS11718:0.0041459817	Cryptococcus_tetragattii_IND107:0.0020163674)100/100:0.0409615361)86.8/94:0.0060502908)78.1/65:0.0127185	(Cryptococcus_gattii_E566:0.0015543827	Cryptococcus_gattii_WM276:0.0474660775)100/100:0.0421463	(Cryptococcus_deuterogattii_CBS10090:0.0000010000	Cryptococcus_deuterogattii_R265:0.0000010000)100/100:0.0487228323)99.6/99:0.1274976293	((Cryptococcus_deneoformans_NIH12:0.0034796899	Cryptococcus_deneoformans_NIH433:0.0017639607)100/100:0.0904547816	(((Cryptococcus_neoformans_125.91:0.00175651	Cryptococcus_neoformans_H99:2e-06	(Cryptococcus_neoformans_Bt1:0.0000010000	Cryptococcus_neoformans_Bt206:0.0000010000)82.5/94:0.0017565273)97.6/100:0.0105603852	Cryptococcus_neoformans_Bt22:0.0107103374)98.7/100:0.0195280271	(Cryptococcus_neoformans_Ftc555-1:0.0174236985	(Cryptococcus_neoformans_PMHc1023.ENR:0.0017633200	Cryptococcus_neoformans_T4:0.0035542806)83.1/93:0.0037023314)87.3/87:0.0096012832)100/100:0.0821380402)96.8/97:0.1060219652)100/100:0.911618	((Cryptococcus_depauperatus_CBS7841:0.0358156221	Cryptococcus_depauperatus_CBS7855:0.0107238782)100/100:0.6221399707	Cryptococcus_sp._CMW60451:0.4240361056)88.1/91:0.14279	(((Cryptococcus_sp._DSM108351:3e-06	Cryptococcus_sp._DSM111204:4e-06	Cryptococcus_sp._DSM117830:4e-06	Cryptococcus_sp._DSM108352:3e-06	Cryptococcus_sp._NCYC1536:3e-06	Cryptococcus_sp._DSM111205:0.0023647779)99.8/100:0.1877205007	(Cryptococcus_sp._DSM109063:0.0827236844	Cryptococcus_sp._OR918:0.0746597422)92.2/97:0.0697436654)99.9/100:0.3487229652	Kwoniella_shandongensis_CBS12478:0.9502880475)98.7/98:0.2652058625)100/100:0.4517622565	Cryptococcus_sp._OR849:0.1106435885)99.4/100:0.1445925990	(Cryptococcus_floricola_DSM27421:0.0175442912	Cryptococcus_wingfieldii_CBS7118:0.0397981790)80.3/96:0.0050743645)96.4/100:0.0189310397);
(Cryptococcus_amylolentus_CBS6039:0.0025693465	Cryptococcus_amylolentus_CBS6273:0.0000010000	(((((((((Cryptococcus_bacillisporus_CA1280:0.0048813586	Cryptococcus_bacillisporus_CA1873:0.0024378132)95.9/100:0.0048697843	(Cryptococcus_decagattii_7685027:0.0000010000	Cryptococcus_decagattii_CBS11687:0.0000010000)98.4/100:0.0073372809)73.8/82:0.0012245539	(Cryptococcus_gattii_E566:0.0000010000	Cryptococcus_gattii_WM276:0.0012179212)99.8/100:0.0123111878)76.1/80:0.0012118	(Cryptococcus_sp._MF13:0.0000010000	Cryptococcus_sp._MF34:0.0000010000)96.8/99:0.00487847	(Cryptococcus_tetragattii_CBS11718:0.0000010000	Cryptococcus_tetragattii_IND107:0.0012128104)99.7/100:0.0109951720)87.3/94:0.0036548855	(Cryptococcus_deuterogattii_CBS10090:0.0000010000	Cryptococcus_deuterogattii_R265:0.0000010000)96.5/100:0.0073842605)100/100:0.0503967	(((Cryptococcus_neoformans_125.91:0.0024271989	Cryptococcus_neoformans_H99:0.0000010000)77.3/89:0.0012142928	(Cryptococcus_neoformans_Bt1:0.0000010000	Cryptococcus_neoformans_Bt206:0.0000010000)87.7/97:0.0024348850)91.2/97:0.00243997	(Cryptococcus_neoformans_PMHc1023.ENR:0.0000010000	Cryptococcus_neoformans_T4:0.0000010000)97.4/100:0.0049007	(Cryptococcus_neoformans_Bt22:0.0000010000	Cryptococcus_neoformans_Ftc555-1:0.0000010000)88.9/97:0.0024434880)96.3/97:0.0198832	(Cryptococcus_deneoformans_NIH12:0.0024653600	Cryptococcus_deneoformans_NIH433:0.0000010000)88.9/97:0.0092822190)100/100:0.1222568598	((Cryptococcus_depauperatus_CBS7841:0.0042582934	Cryptococcus_depauperatus_CBS7855:0.0058863619)100/100:0.2187063014	Cryptococcus_sp._CMW60451:0.2670283106)82.2/78:0.0771302	((((Cryptococcus_sp._DSM108351:2e-06	Cryptococcus_sp._DSM111205:2e-06	Cryptococcus_sp._NCYC1536:0.0000010000)89.9/97:0.0034377306	Cryptococcus_sp._DSM108352:0.000337298	Cryptococcus_sp._DSM111204:0.000337298	Cryptococcus_sp._DSM117830:0.0536197)99.9/100:0.0609733753	(Cryptococcus_sp._DSM109063:0.0226558891	Cryptococcus_sp._OR918:0.0146808542)99.3/100:0.0337209816)100/100:0.1642813913	Kwoniella_shandongensis_CBS12478:0.2597216422)98.8/99:0.106384)100/100:0.3431923760	Cryptococcus_sp._OR849:0.0921814746)100/100:0.0647141632	(Cryptococcus_floricola_DSM27421:0.0079588929	Cryptococcus_wingfieldii_CBS7118:0.0066450053)84.6/94:0.0048184153)89.4/93:0.0109058924);
(Cryptococcus_amylolentus_CBS6039:0.0047312059	Cryptococcus_amylolentus_CBS6273:0.0043305955	(((((((Cryptococcus_bacillisporus_CA1280:0.0000010023	Cryptococcus_bacillisporus_CA1873:0.0040641676)83.1/96:0.00406202	(Cryptococcus_decagattii_7685027:0.0000010023	Cryptococcus_decagattii_CBS11687:0.0000010023)84.1/96:0.00405451	(Cryptococcus_gattii_E566:2.0046e-06	Cryptococcus_gattii_WM276:2.0046e-06	Cryptococcus_sp._MF34:0.0040584456)84.9/66:0.00405143	Cryptococcus_sp._MF13:0.0081344847)83.7/90:0.0040442034	Cryptococcus_tetragattii_CBS11718:2.0046e-06	Cryptococcus_tetragattii_IND107:2.0046e-06)78.1/82:0.0041963943	(Cryptococcus_deuterogattii_CBS10090:0.0000010023	Cryptococcus_deuterogattii_R265:0.0000010023)89/97:0.0121349032)90.5/94:0.0401495953	((Cryptococcus_deneoformans_NIH12:0.0000010023	Cryptococcus_deneoformans_NIH433:0.0080947041)90.2/92:0.0178391483	((Cryptococcus_neoformans_125.91:0.00405871	(Cryptococcus_neoformans_PMHc1023.ENR:0.0000010023	Cryptococcus_neoformans_T4:0.0000010023)96.5/100:0.0162867	Cryptococcus_neoformans_H99:0.0000010023)92.4/95:0.0040445	Cryptococcus_neoformans_Bt22:3.0069e-06	Cryptococcus_neoformans_Ftc555-1:3.0069e-06	(Cryptococcus_neoformans_Bt1:0.0000010023	Cryptococcus_neoformans_Bt206:0.0000010023)83.6/96:0.0040431310)89.2/89:0.0151698544)85/86:0.0425362644)99.9/100:0.306579	(((Cryptococcus_sp._DSM108351:3.0069e-06	Cryptococcus_sp._DSM111205:4.0092e-06	Cryptococcus_sp._DSM117830:4.0092e-06	(Cryptococcus_sp._DSM108352:0.0174376729	Cryptococcus_sp._DSM111204:0.0000010023)81.9/93:0.00392823	Cryptococcus_sp._NCYC1536:0.0117976985)97.3/99:0.0953425879	(Cryptococcus_sp._DSM109063:0.0300241240	Cryptococcus_sp._OR918:0.0371439267)94.1/97:0.0840652057)99.9/100:0.2649590696	Kwoniella_shandongensis_CBS12478:0.2530716013)98.6/99:0.209801	((Cryptococcus_depauperatus_CBS7841:0.0000010023	Cryptococcus_depauperatus_CBS7855:0.0080691820)100/100:0.3536331803	Cryptococcus_sp._CMW60451:0.2460881585)91.7/93:0.0827536939)100/100:0.327478	Cryptococcus_sp._OR849:0.089191	Cryptococcus_floricola_DSM27421:0.00815854	Cryptococcus_wingfieldii_CBS7118:0.0126989492)99.1/91:0.0247460768);
(Cryptococcus_amylolentus_CBS6039:0.0018562601	Cryptococcus_amylolentus_CBS6273:0.0018608258	((((((((Cryptococcus_bacillisporus_CA1280:0.00184718	Cryptococcus_decagattii_7685027:0.00184698	Cryptococcus_decagattii_CBS11687:2e-06	Cryptococcus_bacillisporus_CA1873:0.0055613760)98.6/100:0.0112499329	(Cryptococcus_gattii_E566:0.0018533802	Cryptococcus_gattii_WM276:0.0000010000)96.5/100:0.0094674126)88.7/94:0.0062848033	(((Cryptococcus_deuterogattii_CBS10090:0.0000010000	Cryptococcus_deuterogattii_R265:0.0000010000)99.7/100:0.0199895502	(Cryptococcus_sp._MF13:0.0036768238	Cryptococcus_sp._MF34:0.0018119770)99.8/100:0.0213083138)71.5/70:0.0032269168	(Cryptococcus_tetragattii_CBS11718:0.0017525654	Cryptococcus_tetragattii_IND107:0.0019267031)100/100:0.0241247169)76.9/79:0.0059512743)97.6/95:0.0304109000	((Cryptococcus_deneoformans_NIH12:0.0037354719	Cryptococcus_deneoformans_NIH433:0.0055337789)99.3/100:0.0299106307	(((Cryptococcus_neoformans_125.91:0.00365285	Cryptococcus_neoformans_H99:0.00182434	(Cryptococcus_neoformans_Bt1:0.0018235433	Cryptococcus_neoformans_Bt206:0.0000010000)85.9/96:0.0018246827)93.5/97:0.0055234649	(Cryptococcus_neoformans_PMHc1023.ENR:0.0000010000	Cryptococcus_neoformans_T4:0.0000010000)98/100:0.0092335604)74.3/85:0.0017614288	(Cryptococcus_neoformans_Bt22:0.0000010000	Cryptococcus_neoformans_Ftc555-1:0.0000010000)88.5/94:0.0037145212)99.6/100:0.0312487593)96.3/100:0.0292834223)100/100:0.1367179910	(((Cryptococcus_depauperatus_CBS7841:0.0088658711	Cryptococcus_depauperatus_CBS7855:0.0059398615)100/100:0.3142939915	Cryptococcus_sp._CMW60451:0.2547409988)95.8/97:0.0751281314	((((Cryptococcus_sp._DSM108351:0.0000010000	Cryptococcus_sp._DSM117830:2e-06	Cryptococcus_sp._NCYC1536:2e-06)94.4/99:0.00724782	Cryptococcus_sp._DSM111205:0.00180829	Cryptococcus_sp._DSM108352:2e-06	Cryptococcus_sp._DSM111204:2e-06)100/100:0.0791841837	(Cryptococcus_sp._DSM109063:0.0574183002	Cryptococcus_sp._OR918:0.0382980881)95.5/97:0.0279876521)100/100:0.1024494423	Kwoniella_shandongensis_CBS12478:0.2793385449)77.3/76:0.0752650249)95.1/96:0.0661665649)100/100:0.2916244960	Cryptococcus_sp._OR849:0.0276916267)89.2/92:0.0265498169	Cryptococcus_floricola_DSM27421:0.0018389501)75.9/89:0.0018051444	Cryptococcus_wingfieldii_CBS7118:0.0150834832)94.4/99:0.0075224744);
(Cryptococcus_amylolentus_CBS6039:0.0000010000	Cryptococcus_amylolentus_CBS6273:0.00580676	Cryptococcus_wingfieldii_CBS7118:0.0353154	((((((Cryptococcus_bacillisporus_CA1280:0.00553611	Cryptococcus_bacillisporus_CA1873:0.00554754	Cryptococcus_decagattii_CBS11687:3e-06	Cryptococcus_decagattii_7685027:0.00555064	(Cryptococcus_gattii_E566:3e-06	Cryptococcus_sp._MF13:3e-06	Cryptococcus_sp._MF34:2e-06	Cryptococcus_gattii_WM276:0.0000010000)95/91:0.0168543	(Cryptococcus_tetragattii_CBS11718:0.0000010000	Cryptococcus_tetragattii_IND107:0.0949749846)90.7/91:0.0118998880)93.5/64:0.0167930237	Cryptococcus_deuterogattii_CBS10090:2e-06	Cryptococcus_deuterogattii_R265:2e-06)92.3/95:0.0370521485	(((Cryptococcus_deneoformans_NIH12:0.0000010000	Cryptococcus_deneoformans_NIH433:0.0000010000)99.6/100:0.0406694937	(Cryptococcus_neoformans_PMHc1023.ENR:0.0000010000	Cryptococcus_neoformans_T4:0.0000010000)87.2/90:0.0115482919)84.6/51:0.010939	Cryptococcus_neoformans_125.91:5e-06	Cryptococcus_neoformans_Bt22:5e-06	Cryptococcus_neoformans_Bt1:5e-06	Cryptococcus_neoformans_H99:5e-06	Cryptococcus_neoformans_Ftc555-1:3e-06	Cryptococcus_neoformans_Bt206:0.0055846979)84.4/81:0.0219043929)96.7/94:0.1130713391	(((Cryptococcus_depauperatus_CBS7841:0.0168739237	Cryptococcus_depauperatus_CBS7855:0.0069711839)100/100:0.2904834122	Cryptococcus_sp._CMW60451:0.1764768937)88.1/89:0.0608378197	((Cryptococcus_sp._DSM108351:4e-06	Cryptococcus_sp._DSM111204:4e-06	Cryptococcus_sp._DSM108352:3e-06	Cryptococcus_sp._NCYC1536:2e-06	Cryptococcus_sp._DSM111205:2e-06	Cryptococcus_sp._DSM117830:2e-06)90.6/97:0.0343130803	(Cryptococcus_sp._DSM109063:0.0429708079	Cryptococcus_sp._OR918:0.0117577798)75.7/90:0.0113031841)98.6/99:0.1320240122)89.7/81:0.0612368979)79.4/68:0.0342151698	Kwoniella_shandongensis_CBS12478:0.2804768256)100/100:0.437103	Cryptococcus_sp._OR849:0.0416699	Cryptococcus_floricola_DSM27421:0.0057177286)78.8/90:0.0057296410);
(Cryptococcus_amylolentus_CBS6039:0.0007008593	Cryptococcus_amylolentus_CBS6273:0.0006988391	((((((((((Cryptococcus_bacillisporus_CA1280:0.0020825230	Cryptococcus_bacillisporus_CA1873:0.0006792565)97.9/100:0.0041709892	(Cryptococcus_decagattii_7685027:0.0014684135	Cryptococcus_decagattii_CBS11687:0.0014335002)100/100:0.0124648455)86.8/91:0.0015287201	(Cryptococcus_gattii_E566:0.0000010039	Cryptococcus_gattii_WM276:0.0006889963)99.9/100:0.0104269473)73.7/75:0.0007864049	((Cryptococcus_sp._MF13:0.0014431434	Cryptococcus_sp._MF34:0.0007217048)99.9/100:0.0087484311	(Cryptococcus_tetragattii_CBS11718:0.0006662103	Cryptococcus_tetragattii_IND107:0.0013992977)100/100:0.0119978738)81.7/84:0.0014912849)79.9/81:0.0015264611	(Cryptococcus_deuterogattii_CBS10090:0.0000010039	Cryptococcus_deuterogattii_R265:0.0000010039)100/100:0.0191587786)100/100:0.0373156245	((Cryptococcus_deneoformans_NIH12:0.0021740585	Cryptococcus_deneoformans_NIH433:0.0013926657)100/100:0.0244628157	((((Cryptococcus_neoformans_125.91:0.0006912549	Cryptococcus_neoformans_H99:0.0006911439)77.2/90:0.0006908575	((Cryptococcus_neoformans_Bt1:0.0027575254	Cryptococcus_neoformans_Bt206:0.0004989989)73.7/91:0.0008935490	Cryptococcus_neoformans_Bt22:0.0034626571)88.5/93:0.0013840146)78.8/83:0.0006920588	Cryptococcus_neoformans_Ftc555-1:0.0020767913)72/86:0.0006629464	(Cryptococcus_neoformans_PMHc1023.ENR:0.0006919558	Cryptococcus_neoformans_T4:0.0006898992)99.4/100:0.0062776105)99.9/100:0.0159341258)98.3/98:0.0244077327)100/100:0.1910528237	((((Cryptococcus_sp._DSM108351:4.0156e-06	Cryptococcus_sp._DSM108352:4.0156e-06	Cryptococcus_sp._DSM111204:3.0117e-06	Cryptococcus_sp._DSM117830:2.0078e-06	Cryptococcus_sp._NCYC1536:0.0013398063)88.7/97:0.0013410122	Cryptococcus_sp._DSM111205:0.0000020856)100/100:0.0692577420	(Cryptococcus_sp._DSM109063:0.0455292904	Cryptococcus_sp._OR918:0.0282857723)99.9/100:0.0632262538)100/100:0.1908553294	Kwoniella_shandongensis_CBS12478:0.3592292249)100/100:0.1257113238)92.4/92:0.0633898003	((Cryptococcus_depauperatus_CBS7841:0.0102521593	Cryptococcus_depauperatus_CBS7855:0.0091643646)100/100:0.3565798080	Cryptococcus_sp._CMW60451:0.2888353226)99.4/100:0.0852293885)100/100:0.3479143523	Cryptococcus_sp._OR849:0.0753178033)100/100:0.0770348429	(Cryptococcus_floricola_DSM27421:0.0125818609	Cryptococcus_wingfieldii_CBS7118:0.0158795189)84.4/93:0.0031023779)100/100:0.0193679298);
(Cryptococcus_amylolentus_CBS6039:0.0000010000	Cryptococcus_amylolentus_CBS6273:0.0000010000	((((((((Cryptococcus_bacillisporus_CA1280:0.0028482788	Cryptococcus_bacillisporus_CA1873:0.0028504723)93.1/99:0.0038054921	(Cryptococcus_decagattii_7685027:0.0050396949	Cryptococcus_decagattii_CBS11687:0.0000010000)99.6/100:0.0095831152)91.3/93:0.00284601	(Cryptococcus_gattii_E566:0.0000010000	Cryptococcus_gattii_WM276:0.0000010000)99.9/100:0.0124286	(Cryptococcus_sp._MF13:0.0000010000	Cryptococcus_sp._MF34:0.0018955265)96.6/99:0.00379521	(Cryptococcus_tetragattii_CBS11718:0.0019014824	Cryptococcus_tetragattii_IND107:0.0018953481)99.9/100:0.0114894168)88/79:0.0045125188	(Cryptococcus_deuterogattii_CBS10090:0.0000010000	Cryptococcus_deuterogattii_R265:0.0009457555)99.2/100:0.0149022390)100/100:0.0493084415	((Cryptococcus_deneoformans_NIH12:0.0009216783	Cryptococcus_deneoformans_NIH433:0.0019402170)99.9/100:0.0225227366	((Cryptococcus_neoformans_125.91:0.0000010000	Cryptococcus_neoformans_H99:0.0018969936)95.7/100:0.0050723124	(Cryptococcus_neoformans_Bt1:0.00191028	Cryptococcus_neoformans_Bt206:0.000953905	(Cryptococcus_neoformans_Bt22:0.0000010000	Cryptococcus_neoformans_Ftc555-1:0.0000010000)94.3/98:0.0028681341)98/100:0.00663993	(Cryptococcus_neoformans_PMHc1023.ENR:0.0000010000	Cryptococcus_neoformans_T4:0.0009502659)96/99:0.00578814)100/100:0.0222949545)82/85:0.0139415112)100/100:0.1335492813	(((Cryptococcus_depauperatus_CBS7841:0.0027135276	Cryptococcus_depauperatus_CBS7855:0.0050615944)100/100:0.2712374460	Cryptococcus_sp._CMW60451:0.1665780611)97.2/99:0.0471228821	(((Cryptococcus_sp._DSM108351:0.0000020228	Cryptococcus_sp._DSM108352:0.000977624	Cryptococcus_sp._DSM111204:0.000978624	Cryptococcus_sp._NCYC1536:0.000978624	Cryptococcus_sp._DSM111205:0.000976624	Cryptococcus_sp._DSM117830:0.00195319)100/100:0.0731105189	(Cryptococcus_sp._DSM109063:0.0299097259	Cryptococcus_sp._OR918:0.0166157152)98.7/100:0.0389548007)100/100:0.1726343228	Kwoniella_shandongensis_CBS12478:0.2265914978)99.9/100:0.0945942825)79.9/84:0.0231256459)100/100:0.1942727150	Cryptococcus_sp._OR849:0.0325552295)70.8/82:0.0147510344	(Cryptococcus_floricola_DSM27421:0.0043722980	Cryptococcus_wingfieldii_CBS7118:0.0144428165)89.5/93:0.0046554823)94.4/99:0.0077553461);
(Cryptococcus_amylolentus_CBS6039:0.0000010040	Cryptococcus_amylolentus_CBS6273:0.0000010040	((((((((Cryptococcus_bacillisporus_CA1280:0.0009176070	Cryptococcus_bacillisporus_CA1873:0.0018373197)95.8/100:0.0027471800	(Cryptococcus_decagattii_7685027:0.0010516127	Cryptococcus_decagattii_CBS11687:0.0007989234)100/100:0.0111792143)98.4/100:0.00846948	(Cryptococcus_gattii_E566:0.0000010040	Cryptococcus_gattii_WM276:0.0004585665)100/100:0.0152856	((Cryptococcus_sp._MF13:0.0000010040	Cryptococcus_sp._MF34:0.0000010040)99/100:0.0036761996	(Cryptococcus_tetragattii_CBS11718:0.0004585312	Cryptococcus_tetragattii_IND107:0.0009178467)99.9/100:0.0069247907)93.5/93:0.00650446	(Cryptococcus_deuterogattii_CBS10090:0.0000010040	Cryptococcus_deuterogattii_R265:0.0000010040)100/100:0.0132813926)100/100:0.0513794616	((Cryptococcus_deneoformans_NIH12:0.0005190779	Cryptococcus_deneoformans_NIH433:0.0017782717)100/100:0.0262547997	(Cryptococcus_neoformans_125.91:0.00151838	Cryptococcus_neoformans_H99:0.00335768	(Cryptococcus_neoformans_PMHc1023.ENR:0.0004600446	Cryptococcus_neoformans_T4:0.0009233086)100/100:0.00850814	((Cryptococcus_neoformans_Bt1:0.0000010040	Cryptococcus_neoformans_Bt206:0.0004615976)93.1/99:0.0013882530	(Cryptococcus_neoformans_Bt22:0.0009235326	Cryptococcus_neoformans_Ftc555-1:0.0023058562)91.8/98:0.0013851098)88.8/82:0.0012545783)100/100:0.0236162439)100/100:0.0408873217)100/100:0.1601458479	((Cryptococcus_depauperatus_CBS7841:0.0086088070	Cryptococcus_depauperatus_CBS7855:0.0068986991)100/100:0.3450192016	Cryptococcus_sp._CMW60451:0.2705642760)96.5/98:0.0496904305)93.8/95:0.0379814199	((((Cryptococcus_sp._DSM108351:3.012e-06	Cryptococcus_sp._NCYC1536:3.012e-06	Cryptococcus_sp._DSM117830:2.008e-06	(Cryptococcus_sp._DSM108352:0.0000010040	Cryptococcus_sp._DSM111204:0.0000010040)95.4/100:0.0012546749)73.6/91:0.0004412247	Cryptococcus_sp._DSM111205:0.0012305058)100/100:0.1459024052	(Cryptococcus_sp._DSM109063:0.0308795278	Cryptococcus_sp._OR918:0.0175950486)98.8/100:0.0280964564)100/100:0.2039899925	Kwoniella_shandongensis_CBS12478:0.4349322510)100/100:0.1272694103)100/100:0.2602847742	Cryptococcus_sp._OR849:0.0577500710)99.9/100:0.0429167028	Cryptococcus_floricola_DSM27421:0.0105363	Cryptococcus_wingfieldii_CBS7118:0.0163077)100/100:0.0166469421);
(Cryptococcus_amylolentus_CBS6039:0.1446088923	Cryptococcus_amylolentus_CBS6273:0.0028978723	((((((((((Cryptococcus_bacillisporus_CA1280:0.0000010119	Cryptococcus_bacillisporus_CA1873:0.0000010119)75.2/96:0.0028589195	(Cryptococcus_deuterogattii_R265:0.0419087	Cryptococcus_sp._CMW60451:0.430171	Cryptococcus_tetragattii_IND107:0.0304258	(Cryptococcus_gattii_E566:0.0062844522	Cryptococcus_gattii_WM276:0.0000022632)97.2/79:0.0170293614)72.3/42:0.0032450346)92.8/51:0.0100278349	Cryptococcus_decagattii_7685027:0.0016166086)100/68:0.1245045782	Cryptococcus_decagattii_CBS11687:0.0000021149)98/65:0.0137507338	((Cryptococcus_sp._MF13:0.0000010119	Cryptococcus_sp._MF34:0.0027248680)73.6/97:0.0027320197	Cryptococcus_tetragattii_CBS11718:0.0081699479)87.4/78:0.0054425519)83.8/64:0.0059788099	Cryptococcus_deuterogattii_CBS10090:0.0134578002)95.9/67:0.0344910755	((Cryptococcus_deneoformans_NIH12:0.0000010119	Cryptococcus_deneoformans_NIH433:0.0026774269)95.8/99:0.0183364182	((Cryptococcus_neoformans_125.91:0.0000010119	Cryptococcus_neoformans_H99:0.0000010119)79.8/95:0.0026892166	(Cryptococcus_neoformans_Bt1:0.0026851975	(Cryptococcus_neoformans_Bt206:0.0053781283	Cryptococcus_neoformans_Bt22:2.0238e-06	Cryptococcus_neoformans_Ftc555-1:2.0238e-06)84.2/94:0.0026855309)79.3/96:0.00268754	(Cryptococcus_neoformans_PMHc1023.ENR:0.0026842844	Cryptococcus_neoformans_T4:0.0000010119)86.6/97:0.00268659)98.8/100:0.0321997882)95.8/98:0.0280070608)99.4/68:0.151371	(Cryptococcus_depauperatus_CBS7841:0.0007970395	Cryptococcus_depauperatus_CBS7855:0.0909972893)100/100:0.382082	(((Cryptococcus_sp._DSM108351:0.0026649772	Cryptococcus_sp._DSM108352:6.0843e-06	Cryptococcus_sp._NCYC1536:6.0843e-06	Cryptococcus_sp._DSM111205:5.0724e-06	Cryptococcus_sp._DSM111204:4.0605e-06	Cryptococcus_sp._DSM117830:0.129819)99.2/100:0.0496661891	(Cryptococcus_sp._DSM109063:0.0185914033	Cryptococcus_sp._OR918:0.0168462311)89.3/95:0.0255118172)99.7/100:0.1519934449	Kwoniella_shandongensis_CBS12478:0.4051004375)99/99:0.1142681855)100/100:0.1827413909	Cryptococcus_sp._OR849:0.0545864704)86.3/93:0.0315154987	Cryptococcus_floricola_DSM27421:0.0373453	Cryptococcus_wingfieldii_CBS7118:0.0228158)88.7/97:0.0093590843);
(Cryptococcus_amylolentus_CBS6039:0.0000010000	Cryptococcus_amylolentus_CBS6273:0.0000010000	(((((((Cryptococcus_bacillisporus_CA1280:0.0000010000	Cryptococcus_bacillisporus_CA1873:0.0191484990)80.8/93:0.00272646	Cryptococcus_tetragattii_CBS11718:0.00137872	(((Cryptococcus_deneoformans_NIH12:0.0000010000	Cryptococcus_deneoformans_NIH433:0.0013621958)96.5/100:0.0081647769	((Cryptococcus_neoformans_125.91:5e-06	Cryptococcus_neoformans_Ftc555-1:5e-06	Cryptococcus_neoformans_Bt206:4e-06	Cryptococcus_neoformans_Bt1:3e-06	Cryptococcus_neoformans_H99:2e-06	Cryptococcus_neoformans_Bt22:0.0000010000)89.5/90:0.0027379403	(Cryptococcus_neoformans_PMHc1023.ENR:0.0000010000	Cryptococcus_neoformans_T4:0.0000010000)90.4/97:0.0040828442)92.8/66:0.0061620949)99.8/63:0.0175824669	Cryptococcus_gattii_E566:2e-06	Cryptococcus_gattii_WM276:2e-06)72.6/54:0.00136013	Cryptococcus_decagattii_7685027:3e-06	Cryptococcus_tetragattii_IND107:3e-06	Cryptococcus_decagattii_CBS11687:2e-06)76.5/48:0.0013586446	(Cryptococcus_deuterogattii_CBS10090:0.0000010000	Cryptococcus_deuterogattii_R265:0.0000010000)95.3/100:0.0054689886)89.9/53:0.0027316196	Cryptococcus_sp._MF13:2e-06	Cryptococcus_sp._MF34:2e-06)100/100:0.103446	((Cryptococcus_depauperatus_CBS7841:0.0028114121	Cryptococcus_depauperatus_CBS7855:0.0000010000)100/100:0.0920291579	Cryptococcus_sp._CMW60451:0.1188699152)98.9/98:0.0645107	(((Cryptococcus_sp._DSM108351:5e-06	Cryptococcus_sp._NCYC1536:5e-06	Cryptococcus_sp._DSM111205:4e-06	Cryptococcus_sp._DSM108352:3e-06	Cryptococcus_sp._DSM111204:2e-06	Cryptococcus_sp._DSM117830:0.0000010000)98.5/100:0.0242849376	Cryptococcus_sp._DSM109063:0.0170654	Cryptococcus_sp._OR918:0.0105891)99.7/100:0.0740591451	Kwoniella_shandongensis_CBS12478:0.1909876304)99.6/100:0.0797565801)100/100:0.1139027459	Cryptococcus_sp._OR849:0.0163854897)91.6/97:0.0157958	Cryptococcus_floricola_DSM27421:0.0057241	Cryptococcus_wingfieldii_CBS7118:0.0071322803)98.3/100:0.0094944278);
(Cryptococcus_amylolentus_CBS6039:0.0014446038	Cryptococcus_amylolentus_CBS6273:0.0017753576	((((((Cryptococcus_bacillisporus_CA1280:0.00149632	(Cryptococcus_decagattii_7685027:0.0000010000	Cryptococcus_decagattii_CBS11687:0.0000010000)99/100:0.00907076	(Cryptococcus_sp._MF13:2e-06	Cryptococcus_sp._MF34:2e-06	(Cryptococcus_tetragattii_CBS11718:0.0000010000	Cryptococcus_tetragattii_IND107:0.0000010000)95.3/99:0.0045010502)88.3/94:0.00299741	(Cryptococcus_gattii_E566:0.0000010000	Cryptococcus_gattii_WM276:0.0000010000)97.2/98:0.00451632	Cryptococcus_bacillisporus_CA1873:0.0014939906)76.2/77:0.00459574	(Cryptococcus_deuterogattii_CBS10090:0.0000010000	Cryptococcus_deuterogattii_R265:0.0000010000)95.5/95:0.00910696	((Cryptococcus_deneoformans_NIH12:0.0015117527	Cryptococcus_deneoformans_NIH433:0.0014978020)99.6/100:0.0166007424	((Cryptococcus_neoformans_125.91:0.0015243771	Cryptococcus_neoformans_H99:0.0030584395)78.8/92:0.00152281	(Cryptococcus_neoformans_PMHc1023.ENR:0.0000010000	Cryptococcus_neoformans_T4:0.0000010000)98.4/100:0.00764102	(Cryptococcus_neoformans_Bt22:0.0000010000	Cryptococcus_neoformans_Ftc555-1:0.0000010000)92.7/91:0.00152057	(Cryptococcus_neoformans_Bt1:0.0000010000	Cryptococcus_neoformans_Bt206:0.0000010000)80.8/94:0.0015191715)99.9/99:0.0200875688)86.7/88:0.0107136439)100/100:0.0909013178	((Cryptococcus_depauperatus_CBS7841:0.0009076234	Cryptococcus_depauperatus_CBS7855:0.0068293835)100/100:0.1806757172	Cryptococcus_sp._CMW60451:0.1554244901)77/73:0.0214797180)89.6/82:0.0237235065	(((Cryptococcus_sp._DSM108351:4e-06	Cryptococcus_sp._DSM108352:5e-06	Cryptococcus_sp._DSM111204:5e-06	Cryptococcus_sp._DSM111205:3e-06	Cryptococcus_sp._DSM117830:2e-06	Cryptococcus_sp._NCYC1536:0.0000010000)100/99:0.0359454	Cryptococcus_sp._OR918:0.0237303	Cryptococcus_sp._DSM109063:0.0099064888)100/100:0.1672896500	Kwoniella_shandongensis_CBS12478:0.1408245549)99.7/100:0.0839313438)100/100:0.1020088702	Cryptococcus_sp._OR849:0.0331075990)96.7/98:0.0237620602	Cryptococcus_floricola_DSM27421:0.00222326	Cryptococcus_wingfieldii_CBS7118:0.00513948)83.3/95:0.0035603155);
(Cryptococcus_amylolentus_CBS6039:0.0041271978	Cryptococcus_amylolentus_CBS6273:0.0070235423	((((((((((Cryptococcus_bacillisporus_CA1280:0.0096529354	Cryptococcus_bacillisporus_CA1873:0.0096618231)89.6/96:0.0042308685	(Cryptococcus_decagattii_7685027:0.0013579734	Cryptococcus_decagattii_CBS11687:0.0013994664)100/100:0.0310115967)92.6/97:0.0054554528	((Cryptococcus_gattii_E566:0.0013708244	Cryptococcus_gattii_WM276:0.0000010000)100/100:0.0196808057	(Cryptococcus_sp._MF13:0.0013868479	Cryptococcus_sp._MF34:0.0013736936)98.9/100:0.0111449959)83.4/92:0.0026787885)73.7/88:0.0013716764	(Cryptococcus_deuterogattii_CBS10090:0.0000010000	Cryptococcus_deuterogattii_R265:0.0000010000)100/100:0.0181402717)93.9/96:0.0078693417	(Cryptococcus_tetragattii_CBS11718:0.0055514651	Cryptococcus_tetragattii_IND107:0.0000010000)97.2/100:0.0132438245)99.8/100:0.0996587104	((Cryptococcus_deneoformans_NIH12:0.0041383545	Cryptococcus_deneoformans_NIH433:0.0000010000)100/100:0.0414466970	((((Cryptococcus_neoformans_125.91:0.0000010000	Cryptococcus_neoformans_H99:0.0000010000)89.4/95:0.0027477861	(Cryptococcus_neoformans_Bt1:0.0000010000	Cryptococcus_neoformans_Bt206:0.0000010000)76.2/89:0.0013747949)89.8/96:0.00274855	Cryptococcus_neoformans_Bt22:0.00690324	Cryptococcus_neoformans_Ftc555-1:0.0068914617)73.7/81:0.0014001556	(Cryptococcus_neoformans_PMHc1023.ENR:0.0000010000	Cryptococcus_neoformans_T4:0.0013718378)92.6/98:0.0055205739)100/100:0.0672139241)79.3/88:0.0205728271)100/100:0.517387	(Cryptococcus_depauperatus_CBS7841:0.0292096017	Cryptococcus_depauperatus_CBS7855:0.0048350474)100/100:0.727994	Cryptococcus_sp._CMW60451:0.4459709832)89.6/39:0.0664400470	((Cryptococcus_sp._DSM108351:2e-06	Cryptococcus_sp._NCYC1536:0.00140635	(Cryptococcus_sp._DSM108352:0.0000010000	Cryptococcus_sp._DSM111204:3e-06	Cryptococcus_sp._DSM117830:3e-06	Cryptococcus_sp._DSM111205:2e-06)70.5/96:0.0014047162)100/100:0.1222369846	(Cryptococcus_sp._DSM109063:0.0278861726	Cryptococcus_sp._OR918:0.0243143284)98.8/100:0.0479762406)100/100:0.256663	Kwoniella_shandongensis_CBS12478:0.712243)100/100:0.2662788288	Cryptococcus_sp._OR849:0.0922269321)97.8/99:0.0536878177	(Cryptococcus_floricola_DSM27421:0.0042797602	Cryptococcus_wingfieldii_CBS7118:0.0124437683)92.3/98:0.0111831403)97.2/100:0.0130924074);
(Cryptococcus_amylolentus_CBS6039:0.0000010000	Cryptococcus_amylolentus_CBS6273:0.0000010000	((Cryptococcus_bacillisporus_CA1280:3e-06	Cryptococcus_decagattii_7685027:5e-06	Cryptococcus_tetragattii_CBS11718:5e-06	Cryptococcus_decagattii_CBS11687:4e-06	(Cryptococcus_deneoformans_NIH12:0.0000010000	Cryptococcus_deneoformans_NIH433:0.0000010000)96.5/97:0.0198788	(Cryptococcus_deuterogattii_CBS10090:0.0000010000	Cryptococcus_deuterogattii_R265:0.0000010000)79.3/92:0.0100028	(Cryptococcus_neoformans_125.91:3e-06	Cryptococcus_neoformans_Bt22:3e-06	Cryptococcus_neoformans_Bt206:4e-06	Cryptococcus_neoformans_H99:4e-06	Cryptococcus_neoformans_Ftc555-1:4e-06	Cryptococcus_neoformans_T4:4e-06	Cryptococcus_neoformans_Bt1:2e-06	Cryptococcus_neoformans_PMHc1023.ENR:2e-06)79.6/80:0.00990624	(((Cryptococcus_bacillisporus_CA1873:0.0053211275	Cryptococcus_tetragattii_IND107:0.0000010000)99.3/100:0.0905861448	Cryptococcus_gattii_WM276:0.0287912579)100/100:0.1494438635	Cryptococcus_gattii_E566:3e-06	Cryptococcus_sp._MF13:3e-06	Cryptococcus_sp._MF34:2e-06)82.1/63:0.0049423881)73.9/51:0.0047583943	((Cryptococcus_depauperatus_CBS7841:0.0050127841	Cryptococcus_depauperatus_CBS7855:0.0000010000)87.3/96:0.0303128	((Cryptococcus_sp._DSM108351:4e-06	Cryptococcus_sp._NCYC1536:4e-06	Cryptococcus_sp._DSM108352:4e-06	Cryptococcus_sp._DSM111204:4e-06	Cryptococcus_sp._DSM111205:2e-06	Cryptococcus_sp._DSM117830:0.0000010000)88.4/91:0.0349141	(Cryptococcus_sp._DSM109063:0.0149500164	Cryptococcus_sp._OR918:0.0000010000)74.9/86:0.027061	Kwoniella_shandongensis_CBS12478:0.0555315643)99/100:0.0758434	Cryptococcus_sp._CMW60451:0.0457060472)78.4/42:0.0083867753)99.8/100:0.0489986	Cryptococcus_floricola_DSM27421:0.00499513	Cryptococcus_wingfieldii_CBS7118:0.0100202	Cryptococcus_sp._OR849:0.0151057);
(Cryptococcus_amylolentus_CBS6039:0.0010819553	Cryptococcus_amylolentus_CBS6273:0.0398031284	((((((((Cryptococcus_bacillisporus_CA1280:0.0058362888	Cryptococcus_bacillisporus_CA1873:0.0069552372)98.3/100:0.0121975582	(Cryptococcus_decagattii_7685027:0.0060741558	Cryptococcus_decagattii_CBS11687:0.0157159704)100/100:0.0303063189)99.2/100:0.0177618	(Cryptococcus_sp._MF13:0.0038890528	Cryptococcus_sp._MF34:0.0012289015)100/100:0.0308312	((Cryptococcus_gattii_E566:0.0000009996	Cryptococcus_gattii_WM276:0.0000009996)100/100:0.0177585276	(Cryptococcus_tetragattii_CBS11718:0.0040761647	Cryptococcus_tetragattii_IND107:0.0015275360)99.2/100:0.0107447463)74.5/78:0.0013600037)75.5/76:0.0073584570	(Cryptococcus_deuterogattii_CBS10090:0.0000009996	Cryptococcus_deuterogattii_R265:0.0000009996)100/100:0.0317457251)99.8/100:0.0542335243	((Cryptococcus_deneoformans_NIH12:0.0072190406	Cryptococcus_deneoformans_NIH433:0.0027969915)100/100:0.0600793527	((Cryptococcus_neoformans_125.91:0.0024986635	Cryptococcus_neoformans_H99:0.0025030253)99.6/100:0.015112	(Cryptococcus_neoformans_PMHc1023.ENR:0.0012575793	Cryptococcus_neoformans_T4:0.0012608683)99.3/100:0.0129236	(((Cryptococcus_neoformans_Bt1:0.0012549233	Cryptococcus_neoformans_Bt206:0.0012525657)88.9/99:0.0025292948	Cryptococcus_neoformans_Ftc555-1:0.0037816634)73.7/94:0.0012221821	Cryptococcus_neoformans_Bt22:0.0050481833)95.9/99:0.0065453904)100/100:0.0487878061)97.6/98:0.0347880257)100/100:0.256629	(Cryptococcus_depauperatus_CBS7841:0.0136819094	Cryptococcus_depauperatus_CBS7855:0.0193408005)100/100:0.575598	Cryptococcus_sp._CMW60451:0.432929	(((Cryptococcus_sp._DSM108351:2.9988e-06	Cryptococcus_sp._DSM108352:4.998e-06	Cryptococcus_sp._DSM111205:4.998e-06	Cryptococcus_sp._DSM111204:3.9984e-06	Cryptococcus_sp._NCYC1536:0.00119291	Cryptococcus_sp._DSM117830:0.0108707607)100/100:0.1113913095	(Cryptococcus_sp._DSM109063:0.0402112400	Cryptococcus_sp._OR918:0.0544195022)88.6/89:0.0312223948)100/100:0.2179034290	Kwoniella_shandongensis_CBS12478:0.4288286499)78.8/70:0.0676018132)100/100:0.2647017133	Cryptococcus_sp._OR849:0.0570775069)99.1/99:0.0516616326	Cryptococcus_floricola_DSM27421:0.00554169	Cryptococcus_wingfieldii_CBS7118:0.0205369)98.1/100:0.0131844229);
(Cryptococcus_amylolentus_CBS6039:0.0043965513	Cryptococcus_amylolentus_CBS6273:0.0000010000	(((((((((Cryptococcus_bacillisporus_CA1280:0.0021901509	Cryptococcus_bacillisporus_CA1873:0.0132759305)95.1/99:0.0154637	(Cryptococcus_decagattii_7685027:0.0066610870	Cryptococcus_decagattii_CBS11687:0.0021949858)99.7/100:0.0297348	(Cryptococcus_tetragattii_CBS11718:0.0110999924	Cryptococcus_tetragattii_IND107:0.0088726654)88.7/92:0.006634	(Cryptococcus_gattii_E566:0.0044468764	Cryptococcus_gattii_WM276:0.0044420066)93.7/99:0.0066848577)87.3/68:0.0042542968	(Cryptococcus_sp._MF13:0.0000010000	Cryptococcus_sp._MF34:0.0000010000)97.5/100:0.0113501263)88.4/93:0.0085538119	(Cryptococcus_deuterogattii_CBS10090:0.0000010000	Cryptococcus_deuterogattii_R265:0.0000010000)99.2/100:0.0229706572)98/99:0.0308599000	((Cryptococcus_deneoformans_NIH12:0.0019733318	Cryptococcus_deneoformans_NIH433:0.0046580263)99.9/100:0.0463945137	((Cryptococcus_neoformans_125.91:0.0000010000	Cryptococcus_neoformans_H99:0.0066372737)80.1/91:0.0041992719	((((Cryptococcus_neoformans_Bt1:0.0000010000	Cryptococcus_neoformans_Bt206:0.0000010000)85.5/97:0.0022150732	Cryptococcus_neoformans_Ftc555-1:0.0000010000)75.7/91:0.0021602723	Cryptococcus_neoformans_Bt22:0.0044989301)93.8/97:0.0067701242	(Cryptococcus_neoformans_PMHc1023.ENR:0.0000010000	Cryptococcus_neoformans_T4:0.0000010000)92.8/99:0.0066450961)76.3/80:0.0025163163)100/100:0.0475177594)98/99:0.0383186408)99.9/100:0.1405249183	((Cryptococcus_depauperatus_CBS7841:0.0041789292	Cryptococcus_depauperatus_CBS7855:0.0092281307)100/100:0.3958389949	Cryptococcus_sp._CMW60451:0.1666288977)89.7/83:0.0480062422)91.1/88:0.0387188854	(((Cryptococcus_sp._DSM108351:0.0022661106	Cryptococcus_sp._DSM108352:5e-06	Cryptococcus_sp._DSM111204:5e-06	Cryptococcus_sp._DSM117830:4e-06	Cryptococcus_sp._DSM111205:3e-06	Cryptococcus_sp._NCYC1536:2e-06)99.9/100:0.1129814426	(Cryptococcus_sp._DSM109063:0.0375674080	Cryptococcus_sp._OR918:0.0216960464)97.7/100:0.0586581663)99.9/100:0.1977721221	Kwoniella_shandongensis_CBS12478:0.5525535972)97.4/97:0.0950205815)100/100:0.1564137968	Cryptococcus_sp._OR849:0.0511980540)99.4/100:0.0608252765	(Cryptococcus_floricola_DSM27421:0.0068352836	Cryptococcus_wingfieldii_CBS7118:0.0087579290)76.5/87:0.0074638254)78.4/93:0.0038551337);
(Cryptococcus_amylolentus_CBS6039:0.0015819068	Cryptococcus_amylolentus_CBS6273:0.0000010000	(((((((((Cryptococcus_bacillisporus_CA1280:0.0045162953	Cryptococcus_bacillisporus_CA1873:0.0000010000)79.2/93:0.0015121328	(Cryptococcus_decagattii_7685027:0.0015056896	Cryptococcus_decagattii_CBS11687:0.0000010000)98.9/100:0.0090958202)75.2/90:0.0014774678	(Cryptococcus_gattii_E566:0.0030037436	Cryptococcus_gattii_WM276:0.0015029751)96/99:0.0060594599)86.3/94:0.0030385501	((Cryptococcus_sp._MF13:0.0000010000	Cryptococcus_sp._MF34:0.0000010000)93.2/99:0.0045380804	(Cryptococcus_tetragattii_CBS11718:0.0015053345	Cryptococcus_tetragattii_IND107:0.0000010000)89.3/93:0.0030187901)88.8/93:0.0030184789)87.9/92:0.0043967592	(Cryptococcus_deuterogattii_CBS10090:0.0000010000	Cryptococcus_deuterogattii_R265:0.0000010000)99.6/100:0.0122667009)97.5/98:0.0219396234	((Cryptococcus_deneoformans_NIH12:0.0000010000	Cryptococcus_deneoformans_NIH433:0.0015092714)98.9/100:0.0122200192	((Cryptococcus_neoformans_125.91:0.0015006769	Cryptococcus_neoformans_H99:0.0000010000)93.3/97:0.00301095	(Cryptococcus_neoformans_PMHc1023.ENR:0.0000010000	Cryptococcus_neoformans_T4:0.0000010000)90.2/97:0.00301897	(Cryptococcus_neoformans_Bt1:3e-06	Cryptococcus_neoformans_Bt22:3e-06	Cryptococcus_neoformans_Bt206:2e-06	Cryptococcus_neoformans_Ftc555-1:0.0015071517)82.1/89:0.0030197349)93.3/93:0.0075417864)75/80:0.0048084416)100/100:0.1947619712	(((Cryptococcus_depauperatus_CBS7841:0.0108824432	Cryptococcus_depauperatus_CBS7855:0.0000024930)100/100:0.3706799958	Cryptococcus_sp._CMW60451:0.3837771848)96.6/99:0.0999112453	(((Cryptococcus_sp._DSM108351:2e-06	Cryptococcus_sp._DSM111204:2e-06	Cryptococcus_sp._DSM108352:4e-06	Cryptococcus_sp._DSM111205:4e-06	Cryptococcus_sp._NCYC1536:3e-06	Cryptococcus_sp._DSM117830:2e-06)99.1/100:0.0623449059	(Cryptococcus_sp._DSM109063:0.0237063047	Cryptococcus_sp._OR918:0.0271203210)96.8/100:0.0526744822)100/100:0.3667321973	Kwoniella_shandongensis_CBS12478:0.4939289300)99.6/100:0.2153499593)89.9/87:0.0748658314)100/100:0.3897827623	Cryptococcus_sp._OR849:0.0771088093)99.2/99:0.0659065	Cryptococcus_floricola_DSM27421:0.0173205	Cryptococcus_wingfieldii_CBS7118:0.0062575653)98.7/100:0.0130469043);
(Cryptococcus_amylolentus_CBS6039:0.0000010000	Cryptococcus_amylolentus_CBS6273:0.0000010000	((((((((Cryptococcus_bacillisporus_CA1280:0.0050469634	Cryptococcus_bacillisporus_CA1873:0.00506187	(Cryptococcus_decagattii_7685027:0.0153427177	Cryptococcus_decagattii_CBS11687:0.0000010000)95.4/99:0.0256962)92.3/97:0.0138999	(Cryptococcus_tetragattii_CBS11718:0.0051449835	Cryptococcus_tetragattii_IND107:0.0051138094)93.9/98:0.0191135	Cryptococcus_sp._MF34:0.00370263	(Cryptococcus_gattii_E566:0.0000010000	Cryptococcus_gattii_WM276:0.0000010000)92.6/94:0.00881944	Cryptococcus_sp._MF13:0.00878361	(Cryptococcus_deuterogattii_CBS10090:0.0000010000	Cryptococcus_deuterogattii_R265:0.0000010000)76.6/86:0.0069096316)99.5/100:0.0531465469	(Cryptococcus_deneoformans_NIH12:0.0000010000	Cryptococcus_deneoformans_NIH433:0.0102178834)97.9/99:0.0401130704)74.6/69:0.0076949	(Cryptococcus_neoformans_PMHc1023.ENR:0.0050267467	Cryptococcus_neoformans_T4:0.0050356273)87.4/94:0.00511359	(Cryptococcus_neoformans_125.91:0.0000010000	Cryptococcus_neoformans_H99:0.0000010000)92.3/97:0.0100694738)79/80:0.0050189049	Cryptococcus_neoformans_Bt1:4e-06	Cryptococcus_neoformans_Bt22:4e-06	Cryptococcus_neoformans_Ftc555-1:3e-06	Cryptococcus_neoformans_Bt206:2e-06)99.1/99:0.1171236219	((Cryptococcus_depauperatus_CBS7841:0.0058507836	Cryptococcus_depauperatus_CBS7855:0.0144961466)100/100:0.2810890634	Cryptococcus_sp._CMW60451:0.151614	(((Cryptococcus_sp._DSM108351:2e-06	Cryptococcus_sp._DSM108352:4e-06	Cryptococcus_sp._DSM111204:5e-06	Cryptococcus_sp._DSM117830:5e-06	Cryptococcus_sp._NCYC1536:3e-06	Cryptococcus_sp._DSM111205:0.0000010000)94.9/99:0.0561068956	(Cryptococcus_sp._DSM109063:0.0517036409	Cryptococcus_sp._OR918:0.0000021409)83.7/91:0.0243630803)98.1/97:0.1299997252	Kwoniella_shandongensis_CBS12478:0.2878390588)88.2/77:0.0718034)87/86:0.0528023220)100/100:0.1472560102	Cryptococcus_sp._OR849:0.0392158801)94.7/99:0.0433409673	Cryptococcus_floricola_DSM27421:2e-06	Cryptococcus_wingfieldii_CBS7118:0.0104986)79.1/88:0.0052118321);
(Cryptococcus_amylolentus_CBS6039:0.0161491151	Cryptococcus_amylolentus_CBS6273:0.0000009999	(((((((((Cryptococcus_bacillisporus_CA1280:0.0017388615	Cryptococcus_bacillisporus_CA1873:0.0034759914)97.8/100:0.0064050666	(Cryptococcus_decagattii_7685027:0.0011723506	Cryptococcus_decagattii_CBS11687:0.0013824101)99.7/100:0.0101734323)97.8/100:0.0061303087	((Cryptococcus_gattii_E566:0.0000009999	Cryptococcus_gattii_WM276:0.0008659389)99.7/100:0.0098649489	(Cryptococcus_sp._MF13:0.0000009999	Cryptococcus_sp._MF34:0.0000009999)98.1/99:0.0053082661)86.4/77:0.00258474	(Cryptococcus_tetragattii_CBS11718:0.0016446434	Cryptococcus_tetragattii_IND107:0.0025909659)100/100:0.0139337)99.7/100:0.0183058402	(Cryptococcus_deuterogattii_CBS10090:0.0017144755	Cryptococcus_deuterogattii_R265:0.0000009999)100/100:0.0233105459)100/100:0.0771262434	((Cryptococcus_deneoformans_NIH12:0.0016590974	Cryptococcus_deneoformans_NIH433:0.0026071804)100/100:0.0496811926	(((Cryptococcus_neoformans_125.91:0.0008293935	Cryptococcus_neoformans_H99:0.0000009999)96.9/99:0.0033305939	(Cryptococcus_neoformans_Bt1:1.9998e-06	Cryptococcus_neoformans_Bt22:1.9998e-06	Cryptococcus_neoformans_Bt206:1.9998e-06	Cryptococcus_neoformans_Ftc555-1:1.9998e-06)92.2/98:0.0024936956)74.1/83:0.0007971875	(Cryptococcus_neoformans_PMHc1023.ENR:0.0008236899	Cryptococcus_neoformans_T4:0.0025034407)96/99:0.0041993600)100/100:0.0506960035)97.7/98:0.0275444240)100/100:0.2970843650	(((Cryptococcus_depauperatus_CBS7841:0.0147332445	Cryptococcus_depauperatus_CBS7855:0.0156576808)100/100:0.6653101557	Cryptococcus_sp._CMW60451:0.4194273765)99.3/100:0.1563854217	((((Cryptococcus_sp._DSM108351:0.0024405806	(Cryptococcus_sp._DSM108352:0.0000009999	Cryptococcus_sp._DSM111204:0.0000009999)91.5/89:0.000814311	Cryptococcus_sp._NCYC1536:1.9998e-06)99.8/100:0.0191120128	Cryptococcus_sp._DSM111205:0.00350295	Cryptococcus_sp._DSM117830:0.00350295)100/100:0.1330207146	(Cryptococcus_sp._DSM109063:0.0505516492	Cryptococcus_sp._OR918:0.0139520983)99.9/100:0.0739929291)100/100:0.2315329116	Kwoniella_shandongensis_CBS12478:0.5702465699)100/100:0.1596473050)89.6/85:0.0649266629)100/100:0.6675951777	Cryptococcus_sp._OR849:0.0869868797)99.7/100:0.0730903236	Cryptococcus_floricola_DSM27421:0.0177979349)70.4/84:0.0035128861	Cryptococcus_wingfieldii_CBS7118:0.0202619451)100/100:0.0247375295);
(Cryptococcus_amylolentus_CBS6039:0.0000010000	Cryptococcus_amylolentus_CBS6273:0.0014358051	(((((((((Cryptococcus_bacillisporus_CA1280:0.0000010000	Cryptococcus_bacillisporus_CA1873:0.0000010000)75/89:0.0014228762	(Cryptococcus_decagattii_7685027:0.0000010000	Cryptococcus_decagattii_CBS11687:0.0000010000)98.3/100:0.0085542418)88.1/91:0.00284294	(Cryptococcus_gattii_E566:0.0000010000	Cryptococcus_gattii_WM276:0.0000010000)97.3/98:0.00569688	(Cryptococcus_sp._MF13:0.0000010000	Cryptococcus_sp._MF34:0.0000010000)93.6/93:0.00141961	(Cryptococcus_tetragattii_CBS11718:0.0000010000	Cryptococcus_tetragattii_IND107:0.0000010000)85.5/94:0.0014172483)76.4/81:0.0014184128	(Cryptococcus_deuterogattii_CBS10090:0.0000010000	Cryptococcus_deuterogattii_R265:0.0000010000)89.1/94:0.0028455465)84.1/88:0.0093086021	((Cryptococcus_deneoformans_NIH12:0.0000010000	Cryptococcus_deneoformans_NIH433:0.0014219018)97.8/100:0.0138236341	((Cryptococcus_neoformans_125.91:0.0000010000	Cryptococcus_neoformans_H99:0.0000010000)74/88:0.0014185092	Cryptococcus_neoformans_Bt1:3e-06	Cryptococcus_neoformans_Ftc555-1:3e-06	Cryptococcus_neoformans_Bt206:0.0014219	(Cryptococcus_neoformans_PMHc1023.ENR:0.0000010000	Cryptococcus_neoformans_T4:0.0000010000)94.8/97:0.00571598	Cryptococcus_neoformans_Bt22:3e-06)96.7/94:0.0109492916)98.4/100:0.0260994553)100/100:0.1568210715	((Cryptococcus_depauperatus_CBS7841:0.0044149348	Cryptococcus_depauperatus_CBS7855:0.0016373246)100/100:0.1801337654	Cryptococcus_sp._CMW60451:0.1585295370)99.2/98:0.0791941576)93.4/92:0.0504366718	(((Cryptococcus_sp._DSM108351:4e-06	Cryptococcus_sp._NCYC1536:4e-06	Cryptococcus_sp._DSM111204:3e-06	Cryptococcus_sp._DSM108352:2e-06	(Cryptococcus_sp._DSM111205:0.0027423226	Cryptococcus_sp._DSM117830:0.0047780134)94.4/97:0.0077504596)100/100:0.1048854839	(Cryptococcus_sp._DSM109063:0.0319535478	Cryptococcus_sp._OR918:0.0152456243)98.3/99:0.0454556612)99.8/100:0.1148814003	Kwoniella_shandongensis_CBS12478:0.5193090351)100/100:0.1780681976)100/100:0.3058693259	Cryptococcus_sp._OR849:0.0404223235)93.4/98:0.0196260702	Cryptococcus_floricola_DSM27421:0.0177008	Cryptococcus_wingfieldii_CBS7118:0.00909536)96.9/99:0.0101231529);
(Cryptococcus_amylolentus_CBS6039:0.0019990280	Cryptococcus_amylolentus_CBS6273:0.0021894391	(((((((Cryptococcus_bacillisporus_CA1280:2e-06	Cryptococcus_bacillisporus_CA1873:0.00195776	(Cryptococcus_decagattii_7685027:0.0020649996	Cryptococcus_decagattii_CBS11687:0.0039012364)93.9/92:0.0058776247)93.5/69:0.0039205912	(Cryptococcus_deuterogattii_CBS10090:0.0039233285	Cryptococcus_deuterogattii_R265:0.0000010000)99/99:0.00985958	(Cryptococcus_sp._MF13:0.0019630674	Cryptococcus_sp._MF34:0.0019625649)96.5/99:0.0098744	(Cryptococcus_tetragattii_CBS11718:0.0000010000	Cryptococcus_tetragattii_IND107:0.0000010000)92.1/97:0.00785727)75.6/55:0.0018791208	(Cryptococcus_gattii_E566:0.0000010000	Cryptococcus_gattii_WM276:0.0000010000)99.5/100:0.0159635391)84.6/86:0.0056921628	((Cryptococcus_deneoformans_NIH12:0.0000010000	Cryptococcus_deneoformans_NIH433:0.0000010000)99.8/100:0.0242302133	((Cryptococcus_neoformans_125.91:0.0000010000	Cryptococcus_neoformans_H99:0.0019697600)94.3/96:0.00394122	Cryptococcus_neoformans_Ftc555-1:5e-06	(Cryptococcus_neoformans_PMHc1023.ENR:0.0000010000	Cryptococcus_neoformans_T4:0.0000010000)96.4/98:0.00590914	Cryptococcus_neoformans_Bt206:3e-06	Cryptococcus_neoformans_Bt1:0.00196488	Cryptococcus_neoformans_Bt22:0.0019616708)98.4/100:0.0160569342)89.9/96:0.0104055664)99.8/100:0.0700001547	(((Cryptococcus_depauperatus_CBS7841:0.0005711271	Cryptococcus_depauperatus_CBS7855:0.0074199052)100/100:0.1401974163	Cryptococcus_sp._CMW60451:0.1328138091)94/93:0.0396217649	(((Cryptococcus_sp._DSM108351:0.0000010000	Cryptococcus_sp._DSM108352:4e-06	Cryptococcus_sp._DSM111204:4e-06	Cryptococcus_sp._DSM111205:4e-06	Cryptococcus_sp._NCYC1536:4e-06	Cryptococcus_sp._DSM117830:2e-06)98.8/100:0.0413380075	(Cryptococcus_sp._DSM109063:0.0176076438	Cryptococcus_sp._OR918:0.0070434133)90.5/94:0.0184529875)100/100:0.0915158287	Kwoniella_shandongensis_CBS12478:0.1287851811)94.1/95:0.0381504328)85.6/86:0.0316061321)100/100:0.1818169526	Cryptococcus_sp._OR849:0.0217269075)93.7/97:0.0204796711	(Cryptococcus_floricola_DSM27421:0.0060325110	Cryptococcus_wingfieldii_CBS7118:0.0019962105)87.5/97:0.0039915389)75.5/92:0.0020122045);
(Cryptococcus_amylolentus_CBS6039:0.0000010000	Cryptococcus_amylolentus_CBS6273:0.0000010000	((((((((((Cryptococcus_bacillisporus_CA1280:0.0000010000	Cryptococcus_bacillisporus_CA1873:0.0000010000)75.7/89:0.0034709390	(Cryptococcus_decagattii_7685027:0.0034104597	Cryptococcus_decagattii_CBS11687:0.0071195575)96.9/100:0.0177936248)93/98:0.0105754	(Cryptococcus_tetragattii_CBS11718:0.0035042079	Cryptococcus_tetragattii_IND107:0.0000010000)98/98:0.0140987	((Cryptococcus_gattii_E566:0.0000010000	Cryptococcus_gattii_WM276:0.0000010000)96.9/100:0.0141727806	(Cryptococcus_sp._MF13:0.0000010000	Cryptococcus_sp._MF34:0.0000010000)78.4/91:0.0035135124)76.2/90:0.0034937842)71.9/72:0.0024518914	(Cryptococcus_deuterogattii_CBS10090:0.0000010000	Cryptococcus_deuterogattii_R265:0.0000010000)98.5/100:0.0260913325)89.1/93:0.0299676842	((Cryptococcus_deneoformans_NIH12:0.0132459470	Cryptococcus_deneoformans_NIH433:0.0043077801)97.9/100:0.0339308031	(((Cryptococcus_neoformans_125.91:0.0034947792	Cryptococcus_neoformans_H99:0.0000010000)86.3/93:0.0034823976	Cryptococcus_neoformans_Bt1:3e-06	Cryptococcus_neoformans_Bt206:3e-06	Cryptococcus_neoformans_Bt22:3e-06	Cryptococcus_neoformans_Ftc555-1:3e-06)83.7/90:0.0074435304	(Cryptococcus_neoformans_PMHc1023.ENR:0.0000010000	Cryptococcus_neoformans_T4:0.0000010000)94.9/99:0.0172011839)99.4/100:0.0429553018)86.3/92:0.0190167374)99.7/100:0.2110327291	Cryptococcus_sp._CMW60451:0.4924212388)82.4/47:0.0465953965	((((Cryptococcus_sp._DSM108351:2e-06	Cryptococcus_sp._DSM108352:3e-06	Cryptococcus_sp._DSM111205:3e-06	Cryptococcus_sp._DSM111204:2e-06	Cryptococcus_sp._DSM117830:2e-06)77.5/92:0.0035742208	Cryptococcus_sp._NCYC1536:0.0033314186)95.9/99:0.1082848349	(Cryptococcus_sp._DSM109063:0.0771708994	Cryptococcus_sp._OR918:0.1027667612)81/89:0.0827237828)100/100:0.9929656407	Kwoniella_shandongensis_CBS12478:0.3178520332)77.4/44:0.0721188678)79.7/59:0.0383017991	(Cryptococcus_depauperatus_CBS7841:0.0075248161	Cryptococcus_depauperatus_CBS7855:0.0000010000)100/100:0.4707492458)100/100:0.2866840969	Cryptococcus_sp._OR849:0.1011240156)78.4/89:0.0245875060	(Cryptococcus_floricola_DSM27421:0.0036607713	Cryptococcus_wingfieldii_CBS7118:0.0083425423)95.1/100:0.0246266266)73.7/93:0.0043638920);
(Cryptococcus_amylolentus_CBS6039:0.0000010000	Cryptococcus_amylolentus_CBS6273:0.0330125754	(((((((((Cryptococcus_bacillisporus_CA1280:2e-06	(Cryptococcus_decagattii_7685027:0.0000010000	Cryptococcus_decagattii_CBS11687:0.0000010000)91/92:0.00551618	Cryptococcus_bacillisporus_CA1873:0.0000010000)96.3/98:0.039224	Cryptococcus_gattii_E566:0.0112351	Cryptococcus_sp._MF13:0.0112351	Cryptococcus_gattii_WM276:0.0112341	Cryptococcus_sp._MF34:0.0112331	Cryptococcus_tetragattii_CBS11718:3.0821e-06	Cryptococcus_tetragattii_IND107:3.0821e-06)100/100:0.0821901880	Cryptococcus_deuterogattii_R265:0.0057711372)76.4/61:0.0054615945	Cryptococcus_deuterogattii_CBS10090:0.0000020280)96.7/98:0.0522389946	((Cryptococcus_deneoformans_NIH12:0.0054493126	Cryptococcus_deneoformans_NIH433:0.0180921171)98.4/100:0.0553977033	Cryptococcus_neoformans_125.91:0.0151368	Cryptococcus_neoformans_Bt206:0.0151388	Cryptococcus_neoformans_Ftc555-1:0.0151388	Cryptococcus_neoformans_H99:0.0151378	Cryptococcus_neoformans_Bt1:0.0207184	Cryptococcus_neoformans_Bt22:0.0151368	(Cryptococcus_neoformans_PMHc1023.ENR:0.0000010000	Cryptococcus_neoformans_T4:0.0000010000)85.8/93:0.0317792)98.3/99:0.0651771063)99.6/99:0.0990222	Kwoniella_shandongensis_CBS12478:0.13101	((Cryptococcus_sp._DSM108351:0.0000010000	((Cryptococcus_sp._DSM108352:0.0000010000	Cryptococcus_sp._DSM111204:0.0000010000)75.4/93:0.0108597367	Cryptococcus_sp._DSM117830:0.0000029582)92.1/99:0.0165298	Cryptococcus_sp._DSM111205:3e-06	Cryptococcus_sp._NCYC1536:3e-06)100/100:0.121875	Cryptococcus_sp._DSM109063:0.0104068	Cryptococcus_sp._OR918:0.0113045927)99.9/100:0.0939448090)89.4/58:0.0355932697	((Cryptococcus_depauperatus_CBS7841:0.0042707542	Cryptococcus_depauperatus_CBS7855:0.0459218250)100/100:0.2252580509	Cryptococcus_sp._CMW60451:0.0916598330)93.3/97:0.0605030499)99.2/100:0.0950676562	Cryptococcus_sp._OR849:0.0108117925)85.1/93:0.0110713	Cryptococcus_wingfieldii_CBS7118:0.00537335	Cryptococcus_floricola_DSM27421:0.0000010000)82.3/91:0.0053532834);
(Cryptococcus_amylolentus_CBS6039:0.0000010000	Cryptococcus_amylolentus_CBS6273:0.0000010000	(((((((((Cryptococcus_bacillisporus_CA1280:0.0038083869	Cryptococcus_bacillisporus_CA1873:0.0076043379)87.7/95:0.0076034682	(Cryptococcus_decagattii_7685027:0.0076036364	Cryptococcus_decagattii_CBS11687:0.0037964624)96.4/99:0.0154607417)92.3/97:0.0114788	(Cryptococcus_tetragattii_CBS11718:0.0000010000	Cryptococcus_tetragattii_IND107:0.0114584106)93.5/94:0.0114491	(Cryptococcus_sp._MF13:0.0000010000	Cryptococcus_sp._MF34:0.0000010000)93.5/94:0.00763333	(Cryptococcus_deuterogattii_CBS10090:0.0000010000	Cryptococcus_deuterogattii_R265:0.0000010000)100/100:0.0387045131)73.9/75:0.0038043073	(Cryptococcus_gattii_E566:0.0000010000	Cryptococcus_gattii_WM276:0.0000010000)86.1/93:0.0076397079)96.9/99:0.0720975326	((Cryptococcus_deneoformans_NIH12:0.0000010000	Cryptococcus_deneoformans_NIH433:0.0038506378)98.7/98:0.0444618686	((Cryptococcus_neoformans_125.91:0.0000010000	Cryptococcus_neoformans_H99:0.0000010000)93.1/98:0.0153907229	Cryptococcus_neoformans_Bt1:0.00384859	Cryptococcus_neoformans_Bt206:3e-06	(Cryptococcus_neoformans_Bt22:0.0000010000	Cryptococcus_neoformans_Ftc555-1:0.0038388335)82.1/96:0.00384708	(Cryptococcus_neoformans_PMHc1023.ENR:0.0000010000	Cryptococcus_neoformans_T4:0.0000010000)75.2/92:0.00383819)99.6/99:0.0679113764)73.6/83:0.0310157608)100/100:0.3413888676	((Cryptococcus_depauperatus_CBS7841:0.0074749136	Cryptococcus_depauperatus_CBS7855:0.0000010000)99.9/100:0.546701	Cryptococcus_sp._CMW60451:0.956561	((Cryptococcus_sp._DSM108351:0.00208264	Cryptococcus_sp._NCYC1536:0.00589365	(Cryptococcus_sp._DSM108352:2e-06	Cryptococcus_sp._DSM111204:3e-06	Cryptococcus_sp._DSM117830:3e-06	Cryptococcus_sp._DSM111205:0.0000010000)77.4/92:0.0055281929)99.4/100:0.1915819283	(Cryptococcus_sp._DSM109063:0.0955315922	Cryptococcus_sp._OR918:0.1625677825)95.4/98:0.1360862524)100/100:0.8401893188)87.1/90:0.1397128989)93/91:0.1404491066	Kwoniella_shandongensis_CBS12478:0.6044082907)100/100:0.4253033398	Cryptococcus_sp._OR849:0.1320646319)95.4/99:0.0925780503	Cryptococcus_floricola_DSM27421:0.0716378	Cryptococcus_wingfieldii_CBS7118:0.035186)97.5/100:0.0369756886);
(Cryptococcus_amylolentus_CBS6039:0.0000010000	Cryptococcus_amylolentus_CBS6273:0.0000010000	((((((((Cryptococcus_bacillisporus_CA1280:0.0049398626	Cryptococcus_bacillisporus_CA1873:0.00494034	(Cryptococcus_decagattii_7685027:0.0000010000	Cryptococcus_decagattii_CBS11687:0.0000010000)95.9/99:0.0149727)93.1/96:0.00991485	(Cryptococcus_deuterogattii_CBS10090:0.0000010000	Cryptococcus_deuterogattii_R265:0.0000010000)97/97:0.0198866	(Cryptococcus_sp._MF13:0.0000010000	Cryptococcus_sp._MF34:0.0000010000)92.8/94:0.00493759	(Cryptococcus_tetragattii_CBS11718:0.0099905518	Cryptococcus_tetragattii_IND107:0.0000010000)91.6/97:0.0099440798)72.7/73:0.0043133874	(Cryptococcus_gattii_E566:0.0000010000	Cryptococcus_gattii_WM276:0.0000010000)87.1/91:0.0106409219)99.8/100:0.0737027161	((Cryptococcus_neoformans_125.91:0.0000010000	Cryptococcus_neoformans_H99:0.0000010000)91.8/96:0.00978387	Cryptococcus_neoformans_Bt1:5e-06	Cryptococcus_neoformans_Bt206:6e-06	Cryptococcus_neoformans_T4:6e-06	Cryptococcus_neoformans_Bt22:4e-06	Cryptococcus_neoformans_Ftc555-1:2e-06	Cryptococcus_neoformans_PMHc1023.ENR:0.0048649525)99.5/100:0.0638723459)75.5/78:0.0136983561	(Cryptococcus_deneoformans_NIH12:0.0048199506	Cryptococcus_deneoformans_NIH433:0.0000010000)81.4/90:0.0193983263)100/100:0.284931	(((Cryptococcus_sp._DSM108351:2e-06	Cryptococcus_sp._NCYC1536:2e-06	(Cryptococcus_sp._DSM109063:0.0344364149	Cryptococcus_sp._OR918:0.0232277243)99.4/100:0.0604237826)81.3/78:0.0092566600	(Cryptococcus_sp._DSM108352:3e-06	Cryptococcus_sp._DSM111205:3e-06	Cryptococcus_sp._DSM117830:2e-06	Cryptococcus_sp._DSM111204:0.0000010000)74/84:0.0058720231)92.9/98:0.1355818927	Kwoniella_shandongensis_CBS12478:0.3264612610)98.3/99:0.25653	(Cryptococcus_depauperatus_CBS7841:0.0000021462	Cryptococcus_depauperatus_CBS7855:0.0189808020)99.8/100:0.316069	Cryptococcus_sp._CMW60451:0.337612)100/100:0.3117181660	Cryptococcus_sp._OR849:0.0299411961)78.8/82:0.0109231968	Cryptococcus_floricola_DSM27421:2e-06	Cryptococcus_wingfieldii_CBS7118:0.00994496)91.1/97:0.0149289105);
(Cryptococcus_amylolentus_CBS6039:0.0000010000	Cryptococcus_amylolentus_CBS6273:0.0000010000	(((((((((Cryptococcus_bacillisporus_CA1280:0.0023955694	Cryptococcus_bacillisporus_CA1873:0.0048149723)75.9/97:0.0023898109	(Cryptococcus_decagattii_7685027:0.0000010000	Cryptococcus_decagattii_CBS11687:0.0047924080)99.2/100:0.0145654556)89.3/97:0.0048503119	((Cryptococcus_gattii_E566:0.0024028241	Cryptococcus_gattii_WM276:0.0000010000)99.7/100:0.0220801119	(Cryptococcus_sp._MF13:0.0000010000	Cryptococcus_sp._MF34:0.0000010000)88.1/97:0.0048230597)76.5/68:0.0023750795)73.6/68:0.0023773331	(Cryptococcus_tetragattii_CBS11718:0.0023908937	Cryptococcus_tetragattii_IND107:0.0000010000)98.5/100:0.0145687633)86.1/69:0.0119252412	(Cryptococcus_deuterogattii_CBS10090:0.0000010000	Cryptococcus_deuterogattii_R265:0.0000010000)99.8/100:0.0487455939)80.3/84:0.0370134147	((Cryptococcus_deneoformans_NIH12:0.0000010000	Cryptococcus_deneoformans_NIH433:0.0000010000)99.8/100:0.0401047749	(Cryptococcus_neoformans_125.91:3e-06	Cryptococcus_neoformans_H99:3e-06	(Cryptococcus_neoformans_Bt1:0.00476025	(Cryptococcus_neoformans_Bt22:0.0000010000	Cryptococcus_neoformans_Ftc555-1:0.0000010000)91/100:0.00476845	Cryptococcus_neoformans_Bt206:0.0000010000)92.2/94:0.0023786	(Cryptococcus_neoformans_PMHc1023.ENR:0.0000010000	Cryptococcus_neoformans_T4:0.0000010000)87.2/98:0.0071840700)99.8/100:0.0548004710)86.7/88:0.0321488925)100/100:0.2241544904	(Cryptococcus_depauperatus_CBS7841:0.0227118047	Cryptococcus_depauperatus_CBS7855:0.0000021994)100/100:0.460507	Cryptococcus_sp._CMW60451:0.36385	(((((Cryptococcus_sp._DSM108351:0.0000010000	Cryptococcus_sp._NCYC1536:0.0000010000)78.5/93:0.0024857474	(Cryptococcus_sp._DSM108352:3e-06	Cryptococcus_sp._DSM111204:3e-06	Cryptococcus_sp._DSM111205:2e-06	Cryptococcus_sp._DSM117830:0.0024755414)75.8/91:0.0024789022)100/100:0.0635865743	Cryptococcus_sp._DSM109063:0.0280172964)86.6/92:0.0123788482	Cryptococcus_sp._OR918:0.0034180270)100/100:0.1564910826	Kwoniella_shandongensis_CBS12478:0.1757159474)98.4/96:0.147854)100/100:0.1839303607	Cryptococcus_sp._OR849:0.0316304534)97.9/100:0.0354802878	(Cryptococcus_floricola_DSM27421:0.0208073123	Cryptococcus_wingfieldii_CBS7118:0.0053735993)79.9/96:0.0048935044)95.3/100:0.0135257565);
(Cryptococcus_amylolentus_CBS6039:0.0000009830	Cryptococcus_amylolentus_CBS6273:0.0000009830	(((((((Cryptococcus_bacillisporus_CA1280:0.00110803	Cryptococcus_bacillisporus_CA1873:1.966e-06	(Cryptococcus_decagattii_7685027:0.0000009830	Cryptococcus_decagattii_CBS11687:0.0024362788)99.5/100:0.0098284549)95.8/98:0.0033315399	(Cryptococcus_gattii_E566:0.0000009830	Cryptococcus_gattii_WM276:0.0000009830)99.1/100:0.00779678	(Cryptococcus_sp._MF13:0.0000009830	Cryptococcus_sp._MF34:0.0011050738)91.1/98:0.00443357	(Cryptococcus_tetragattii_CBS11718:0.0000009830	Cryptococcus_tetragattii_IND107:0.0000009830)99.5/100:0.0100541)79.7/90:0.0019950518	(Cryptococcus_deuterogattii_CBS10090:0.0000009830	Cryptococcus_deuterogattii_R265:0.0000009830)99.7/100:0.0102769866)95.2/98:0.0122828289	((Cryptococcus_deneoformans_NIH12:0.0000009830	Cryptococcus_deneoformans_NIH433:0.0010990812)99.3/100:0.0109799595	(((Cryptococcus_neoformans_125.91:0.0010958538	Cryptococcus_neoformans_H99:0.0000009830)95.9/99:0.0033008643	(Cryptococcus_neoformans_Bt1:1.966e-06	Cryptococcus_neoformans_Bt206:1.966e-06	(Cryptococcus_neoformans_Bt22:0.0010977583	Cryptococcus_neoformans_Ftc555-1:0.0000009830)85.3/93:0.0010962881)74.8/89:0.0010945102)86.1/93:0.0021980671	(Cryptococcus_neoformans_PMHc1023.ENR:0.0000009830	Cryptococcus_neoformans_T4:0.0000009830)75.4/92:0.0010975796)98.5/100:0.0123499919)85/92:0.0051520405)100/100:0.123228	((Cryptococcus_depauperatus_CBS7841:0.0089411715	Cryptococcus_depauperatus_CBS7855:0.0000022242)100/100:0.2447398060	Cryptococcus_sp._CMW60451:0.1748008615)96.8/96:0.0743185	((((Cryptococcus_sp._DSM108351:0.0000009830	Cryptococcus_sp._NCYC1536:0.0000009830)95.5/99:0.0058310822	(Cryptococcus_sp._DSM108352:2.949e-06	Cryptococcus_sp._DSM111204:2.949e-06	Cryptococcus_sp._DSM111205:0.00112986	Cryptococcus_sp._DSM117830:0.0022592691)70.1/94:0.0009841832)100/100:0.0418355149	(Cryptococcus_sp._DSM109063:0.0199205373	Cryptococcus_sp._OR918:0.0157955965)93.4/96:0.0246957213)100/100:0.1174924558	Kwoniella_shandongensis_CBS12478:0.1934704331)99.6/100:0.0780594464)100/100:0.1951876859	Cryptococcus_sp._OR849:0.0503333630)91.4/96:0.0152586472	(Cryptococcus_floricola_DSM27421:0.0056804234	Cryptococcus_wingfieldii_CBS7118:0.0056607722)73.9/94:0.0010409498)99.3/100:0.0079510609);
(Cryptococcus_amylolentus_CBS6039:0.0000010000	Cryptococcus_amylolentus_CBS6273:0.0006724290	((((((((Cryptococcus_bacillisporus_CA1280:0.0060334858	Cryptococcus_bacillisporus_CA1873:0.0000010000)99.5/100:0.0091559353	(Cryptococcus_decagattii_7685027:0.0053863498	Cryptococcus_decagattii_CBS11687:0.0046963027)100/100:0.0225378420)99.9/100:0.0103896	(Cryptococcus_gattii_E566:0.0013746283	Cryptococcus_gattii_WM276:0.0020548216)100/100:0.0262268	((Cryptococcus_sp._MF13:0.0000010000	Cryptococcus_sp._MF34:0.0000010000)100/100:0.0168116530	(Cryptococcus_tetragattii_CBS11718:0.0022034922	Cryptococcus_tetragattii_IND107:0.0024610582)100/100:0.0182589448)85.9/87:0.0024263257)96.8/99:0.0091818522	(Cryptococcus_deuterogattii_CBS10090:0.0000022053	Cryptococcus_deuterogattii_R265:0.0006669946)100/100:0.0386093961)100/100:0.0805653557	((Cryptococcus_deneoformans_NIH12:0.0023877527	Cryptococcus_deneoformans_NIH433:0.0016179757)100/100:0.0614229232	((Cryptococcus_neoformans_125.91:0.0000010000	Cryptococcus_neoformans_H99:0.0000010000)98.2/100:0.0078337516	(Cryptococcus_neoformans_Bt1:0.0046410658	(Cryptococcus_neoformans_Bt206:0.0013191011	(Cryptococcus_neoformans_Bt22:0.0006589899	Cryptococcus_neoformans_Ftc555-1:0.0006593447)90.1/97:0.0013201520)72.3/88:0.0006563027)99.2/100:0.00888795	(Cryptococcus_neoformans_PMHc1023.ENR:0.0006576152	Cryptococcus_neoformans_T4:0.0006607289)100/100:0.0146094)100/100:0.0785023111)99.1/100:0.0372781571)100/100:0.3566330183	((Cryptococcus_depauperatus_CBS7841:0.0029813849	Cryptococcus_depauperatus_CBS7855:0.0060286839)100/100:0.4682717976	Cryptococcus_sp._CMW60451:0.2765378965)98.3/57:0.114393	((((Cryptococcus_sp._DSM108351:0.0000010000	Cryptococcus_sp._NCYC1536:0.0000010000)76.8/92:0.0013864408	((Cryptococcus_sp._DSM108352:0.0000010000	Cryptococcus_sp._DSM111204:0.0000010000)82/98:0.0006835008	Cryptococcus_sp._DSM111205:0.00136799	Cryptococcus_sp._DSM117830:0.000684579)91.7/98:0.0034222494)100/100:0.1082190333	(Cryptococcus_sp._DSM109063:0.0324498383	Cryptococcus_sp._OR918:0.0185826071)99.5/100:0.0310283294)100/100:0.1493431627	Kwoniella_shandongensis_CBS12478:0.4435460869)99.5/98:0.121133)100/100:0.2983638168	Cryptococcus_sp._OR849:0.0711885865)100/100:0.0719843484	(Cryptococcus_floricola_DSM27421:0.0103674646	Cryptococcus_wingfieldii_CBS7118:0.0172540849)86.9/97:0.0030896767)99.9/100:0.0172386158);
(Cryptococcus_amylolentus_CBS6039:0.0000010000	Cryptococcus_amylolentus_CBS6273:0.0000010000	(((((((Cryptococcus_bacillisporus_CA1280:2e-06	Cryptococcus_bacillisporus_CA1873:2e-06	(Cryptococcus_decagattii_7685027:0.0000010000	Cryptococcus_decagattii_CBS11687:0.0066175352)90.9/84:0.0133611339)82.5/71:0.00666011	(Cryptococcus_tetragattii_CBS11718:0.0000010000	Cryptococcus_tetragattii_IND107:0.0000010000)88.3/96:0.0134621	Cryptococcus_sp._MF13:2e-06	(Cryptococcus_gattii_E566:0.0000010000	Cryptococcus_gattii_WM276:0.0000010000)91.3/91:0.00662318	Cryptococcus_sp._MF34:2e-06)74.9/77:0.0093606203	Cryptococcus_deuterogattii_CBS10090:0.0046679	Cryptococcus_deuterogattii_R265:0.0046679)99.3/95:0.0482007640	(Cryptococcus_neoformans_125.91:6e-06	Cryptococcus_neoformans_Ftc555-1:7e-06	Cryptococcus_neoformans_H99:7e-06	Cryptococcus_neoformans_T4:5e-06	Cryptococcus_neoformans_Bt206:4e-06	Cryptococcus_neoformans_Bt22:3e-06	Cryptococcus_neoformans_PMHc1023.ENR:2e-06	Cryptococcus_neoformans_Bt1:0.0000010000)75.2/86:0.0067599846)73.2/75:0.0188648985	(Cryptococcus_deneoformans_NIH12:0.0000010000	Cryptococcus_deneoformans_NIH433:0.0000010000)82.2/91:0.0154159858)94.8/91:0.0782205372	((Cryptococcus_depauperatus_CBS7841:0.0191812307	Cryptococcus_depauperatus_CBS7855:0.0000010000)99.5/100:0.1797567721	Cryptococcus_sp._CMW60451:0.1736224809)88.7/76:0.0685143366)72.7/65:0.0347321009	(((Cryptococcus_sp._DSM108351:2e-06	Cryptococcus_sp._NCYC1536:2e-06	(Cryptococcus_sp._DSM108352:2e-06	Cryptococcus_sp._DSM111205:3e-06	Cryptococcus_sp._DSM117830:3e-06	Cryptococcus_sp._DSM111204:0.0000010000)77.6/92:0.0132966157)85.2/90:0.0338130016	(Cryptococcus_sp._DSM109063:0.0255457704	Cryptococcus_sp._OR918:0.0082078053)93/96:0.0659566483)99.8/100:0.2638547774	Kwoniella_shandongensis_CBS12478:0.2732772491)89.8/91:0.0999476297)99.8/100:0.204504	Cryptococcus_sp._OR849:0.0272985	Cryptococcus_floricola_DSM27421:0.00673565	Cryptococcus_wingfieldii_CBS7118:2e-06);
(Cryptococcus_amylolentus_CBS6039:0.0000010092	Cryptococcus_amylolentus_CBS6273:0.0013928015	(((((((((Cryptococcus_bacillisporus_CA1280:0.0027872911	Cryptococcus_bacillisporus_CA1873:0.0000010092)94/99:0.0055871904	(Cryptococcus_decagattii_7685027:0.0027926082	Cryptococcus_decagattii_CBS11687:0.0000010092)99.5/100:0.0114443324)97.3/99:0.0068773392	((Cryptococcus_sp._MF13:0.0013959955	Cryptococcus_sp._MF34:0.0028015680)99.3/100:0.0112888210	(Cryptococcus_tetragattii_CBS11718:0.0011857556	Cryptococcus_tetragattii_IND107:0.0027911036)99.1/100:0.0108005176)85.1/94:0.0023429326)88.8/88:0.0020721333	(Cryptococcus_deuterogattii_CBS10090:0.0000010092	Cryptococcus_deuterogattii_R265:0.0000010092)100/100:0.0270221314)70.7/77:0.0010107958	(Cryptococcus_gattii_E566:0.0000010092	Cryptococcus_gattii_WM276:0.0000010092)99.1/100:0.0144721310)100/100:0.0477492652	(Cryptococcus_deneoformans_NIH12:0.0004753923	Cryptococcus_deneoformans_NIH433:0.0079430964)98.6/88:0.0307157	(((Cryptococcus_neoformans_125.91:0.0000010092	Cryptococcus_neoformans_H99:0.0000010092)94.8/96:0.00277777	Cryptococcus_neoformans_Bt1:2.0184e-06	(Cryptococcus_neoformans_Bt206:0.00138779	Cryptococcus_neoformans_Bt22:0.00138933	Cryptococcus_neoformans_Ftc555-1:0.0013875129)82/96:0.0013880221)93.8/98:0.0075986371	(Cryptococcus_neoformans_PMHc1023.ENR:0.0000010092	Cryptococcus_neoformans_T4:0.0013828762)97.9/100:0.0110328545)99.9/100:0.0429758)100/100:0.216468	(Cryptococcus_depauperatus_CBS7841:0.0088710367	Cryptococcus_depauperatus_CBS7855:0.0071848602)100/100:0.594909	Cryptococcus_sp._CMW60451:0.266445	((((Cryptococcus_sp._DSM108351:0.0013822329	Cryptococcus_sp._NCYC1536:0.0000010092)75.1/92:0.0013900432	((Cryptococcus_sp._DSM108352:0.0000010092	Cryptococcus_sp._DSM111204:0.0000010092)83.7/95:0.0013784300	Cryptococcus_sp._DSM111205:2.0184e-06	Cryptococcus_sp._DSM117830:2.0184e-06)82.9/94:0.0027572167)99.9/100:0.0556623640	(Cryptococcus_sp._DSM109063:0.0215531619	Cryptococcus_sp._OR918:0.0211967383)96/99:0.0260994585)100/100:0.1812062653	Kwoniella_shandongensis_CBS12478:0.2868005418)100/100:0.1771564850)100/100:0.2097890598	Cryptococcus_sp._OR849:0.0734218810)99.1/100:0.0458444	Cryptococcus_wingfieldii_CBS7118:0.00692474	Cryptococcus_floricola_DSM27421:0.0099808511)100/100:0.0142318260);
(Cryptococcus_amylolentus_CBS6039:0.0000010000	Cryptococcus_amylolentus_CBS6273:0.0000010000	(((((((Cryptococcus_bacillisporus_CA1280:0.0015818248	Cryptococcus_bacillisporus_CA1873:0.0015886751)86.1/95:0.0031721941	(Cryptococcus_decagattii_7685027:0.0000010000	Cryptococcus_decagattii_CBS11687:0.0015740659)99.8/100:0.0144200389)87.4/94:0.00428862	((Cryptococcus_gattii_E566:0.0000010000	Cryptococcus_gattii_WM276:0.0000010000)97.9/100:0.0079842551	((Cryptococcus_sp._MF13:0.0000010000	Cryptococcus_sp._MF34:0.0000010000)97.1/100:0.0063700209	(Cryptococcus_tetragattii_CBS11718:0.0000010000	Cryptococcus_tetragattii_IND107:0.0015887303)79.9/82:0.0015829159)86.8/81:0.0031873645)87/79:0.00425477	(Cryptococcus_deuterogattii_CBS10090:0.0015560216	Cryptococcus_deuterogattii_R265:0.0015926855)99.1/100:0.0166060558)99.7/100:0.0533136706	((Cryptococcus_deneoformans_NIH12:0.0016425665	Cryptococcus_deneoformans_NIH433:0.0015536834)99.9/100:0.0354827740	(((Cryptococcus_neoformans_125.91:0.0000010000	Cryptococcus_neoformans_H99:0.0000010000)92.7/99:0.0048260144	(Cryptococcus_neoformans_Bt1:0.0000010000	(Cryptococcus_neoformans_Bt206:2e-06	Cryptococcus_neoformans_Ftc555-1:2e-06	Cryptococcus_neoformans_Bt22:0.0000010000)84.1/93:0.0016029241)74.9/87:0.0016076980)88.4/95:0.0032303470	(Cryptococcus_neoformans_PMHc1023.ENR:0.0016053446	Cryptococcus_neoformans_T4:0.0016096121)87.7/96:0.0032138632)98.2/99:0.0233591777)91.7/95:0.0220383355)99.9/100:0.236158	((Cryptococcus_depauperatus_CBS7841:0.0066888869	Cryptococcus_depauperatus_CBS7855:0.0083369382)100/100:0.3257701225	Cryptococcus_sp._CMW60451:0.5677834099)92.5/92:0.142747	((((Cryptococcus_sp._DSM108351:0.0000010000	Cryptococcus_sp._NCYC1536:0.0000010000)93.5/97:0.0046820802	Cryptococcus_sp._DSM108352:4e-06	Cryptococcus_sp._DSM111204:4e-06	Cryptococcus_sp._DSM117830:3e-06	Cryptococcus_sp._DSM111205:0.00471641)99.7/100:0.0809905032	(Cryptococcus_sp._DSM109063:0.0316076252	Cryptococcus_sp._OR918:0.0246945351)82.8/92:0.0192801877)99.9/100:0.2202019977	Kwoniella_shandongensis_CBS12478:0.3320363013)98.5/100:0.1259749354)100/100:0.3407701290	Cryptococcus_sp._OR849:0.0684540395)95.4/96:0.0436612	Cryptococcus_wingfieldii_CBS7118:0.0165873	Cryptococcus_floricola_DSM27421:0.0118162827)99.9/100:0.0195674762);
(Cryptococcus_amylolentus_CBS6039:0.0000010000	Cryptococcus_amylolentus_CBS6273:0.0019343342	((((((((Cryptococcus_bacillisporus_CA1280:0.0019113486	Cryptococcus_bacillisporus_CA1873:0.0019145158)97.7/99:0.0057732098	(Cryptococcus_decagattii_7685027:0.0009546059	Cryptococcus_decagattii_CBS11687:0.0019281781)99.9/100:0.0135737810)91.1/97:0.0033983299	(Cryptococcus_gattii_E566:0.0000010000	Cryptococcus_gattii_WM276:0.0000010000)100/100:0.0225734	((Cryptococcus_sp._MF13:0.0009651931	Cryptococcus_sp._MF34:0.0000010000)99.7/100:0.0086774779	(Cryptococcus_tetragattii_CBS11718:0.0009571319	Cryptococcus_tetragattii_IND107:0.0019171144)99.8/100:0.0126229730)87.3/87:0.00235017)87.7/89:0.0057892979	(Cryptococcus_deuterogattii_CBS10090:0.0009615264	Cryptococcus_deuterogattii_R265:0.0009517194)99.8/100:0.0163646300)100/100:0.0359669026	((Cryptococcus_deneoformans_NIH12:0.0010122743	Cryptococcus_deneoformans_NIH433:0.0028259288)100/100:0.0221367915	((Cryptococcus_neoformans_125.91:0.0000010000	Cryptococcus_neoformans_H99:0.0000010000)97.9/100:0.00528772	(Cryptococcus_neoformans_Bt1:0.0009529563	Cryptococcus_neoformans_Bt206:3e-06	Cryptococcus_neoformans_Bt22:3e-06	Cryptococcus_neoformans_Ftc555-1:2e-06)89.2/94:0.00241817	(Cryptococcus_neoformans_PMHc1023.ENR:0.0000010000	Cryptococcus_neoformans_T4:0.0019009335)96.3/100:0.0052116368)100/100:0.0248727268)95/99:0.0150036129)100/100:0.1479499877	((Cryptococcus_depauperatus_CBS7841:0.0025537663	Cryptococcus_depauperatus_CBS7855:0.0033147289)100/100:0.2438849557	Cryptococcus_sp._CMW60451:0.1262083922)100/100:0.129575	(((Cryptococcus_sp._DSM108351:0.00295985	Cryptococcus_sp._DSM117830:0.00395815	(Cryptococcus_sp._DSM108352:3e-06	Cryptococcus_sp._DSM111205:3e-06	Cryptococcus_sp._NCYC1536:2e-06	Cryptococcus_sp._DSM111204:0.0000010000)76.7/86:0.0009785305)100/100:0.0647432270	(Cryptococcus_sp._DSM109063:0.0181714245	Cryptococcus_sp._OR918:0.0117025106)88.6/96:0.0132426989)100/100:0.1839562860	Kwoniella_shandongensis_CBS12478:0.2084897989)99.9/100:0.109471)100/100:0.1304375386	Cryptococcus_sp._OR849:0.0382827889)92.9/91:0.0165569807	(Cryptococcus_floricola_DSM27421:0.0062589031	Cryptococcus_wingfieldii_CBS7118:0.0085021490)73.6/89:0.0014106378)98.8/100:0.0098546399);
(Cryptococcus_amylolentus_CBS6039:0.0000010000	Cryptococcus_amylolentus_CBS6273:0.0000010000	((((((Cryptococcus_bacillisporus_CA1280:0.00287787	Cryptococcus_bacillisporus_CA1873:0.00287383	Cryptococcus_decagattii_7685027:0.00577208	Cryptococcus_decagattii_CBS11687:0.0144847)72.4/50:0.0101967	(Cryptococcus_gattii_E566:0.0000010000	Cryptococcus_gattii_WM276:0.0000010000)90/98:0.0104085	((Cryptococcus_deuterogattii_CBS10090:0.0000010000	Cryptococcus_deuterogattii_R265:0.0000010000)94.1/99:0.0127027496	(Cryptococcus_sp._MF13:0.0140199331	Cryptococcus_sp._MF34:0.0000010000)90.8/71:0.0128821	(Cryptococcus_tetragattii_CBS11718:0.0142465386	Cryptococcus_tetragattii_IND107:0.0000010000)89.3/71:0.010316)73.3/72:0.0031378212)99.1/100:0.0588018216	((Cryptococcus_deneoformans_NIH12:0.0088747979	Cryptococcus_deneoformans_NIH433:0.0000010000)96.7/99:0.0219559927	((((Cryptococcus_neoformans_125.91:0.0000010000	Cryptococcus_neoformans_H99:0.0000010000)91.6/100:0.0058811281	Cryptococcus_neoformans_PMHc1023.ENR:2e-06	Cryptococcus_neoformans_T4:2e-06)79.3/96:0.0029490977	(Cryptococcus_neoformans_Bt22:0.0000010000	Cryptococcus_neoformans_Ftc555-1:0.0000010000)79.6/97:0.0029420106)75.1/93:0.0032945212	(Cryptococcus_neoformans_Bt1:0.0029396192	Cryptococcus_neoformans_Bt206:0.0000010000)93.4/100:0.0115663837)95.7/100:0.0233395969)91.4/98:0.0271786391)100/100:0.1484490342	(Cryptococcus_depauperatus_CBS7841:0.0132373779	Cryptococcus_depauperatus_CBS7855:0.0016395723)100/100:0.354007	Cryptococcus_sp._CMW60451:0.309784	((((Cryptococcus_sp._DSM108351:2e-06	Cryptococcus_sp._DSM111204:2e-06	Cryptococcus_sp._DSM108352:2e-06	Cryptococcus_sp._DSM111205:2e-06)83.9/98:0.0030221826	Cryptococcus_sp._DSM117830:2e-06	Cryptococcus_sp._NCYC1536:2e-06)91.7/98:0.0221713492	(Cryptococcus_sp._DSM109063:0.0090135863	Cryptococcus_sp._OR918:0.0096367979)96.8/100:0.0321456054)99.7/100:0.1179601080	Kwoniella_shandongensis_CBS12478:0.2372023885)99.7/99:0.168918)100/100:0.1904938974	Cryptococcus_sp._OR849:0.0953551115)89.4/94:0.0329705026	Cryptococcus_floricola_DSM27421:0.018137	Cryptococcus_wingfieldii_CBS7118:0.0186502)97.8/100:0.0220014961);
(Cryptococcus_amylolentus_CBS6039:0.0000010000	Cryptococcus_amylolentus_CBS6273:0.0000010000	((((((((Cryptococcus_bacillisporus_CA1280:2e-06	Cryptococcus_bacillisporus_CA1873:3e-06	(Cryptococcus_gattii_E566:0.0000010000	Cryptococcus_gattii_WM276:0.0000010000)94.4/99:0.01527	(Cryptococcus_decagattii_7685027:0.0000010000	Cryptococcus_decagattii_CBS11687:0.0000010000)85.3/96:0.0165502376)89.9/90:0.0232207421	(Cryptococcus_deuterogattii_CBS10090:0.0000010000	Cryptococcus_deuterogattii_R265:0.0000010000)91.9/98:0.0196324018)91.6/76:0.0285766	Cryptococcus_sp._MF34:2e-06	Cryptococcus_sp._MF13:0.0000010000)79.1/50:0.0136337667	Cryptococcus_tetragattii_CBS11718:0.00507576	Cryptococcus_tetragattii_IND107:0.00507576)93.3/91:0.0425002348	(Cryptococcus_deneoformans_NIH12:0.0000010000	Cryptococcus_deneoformans_NIH433:0.0000010000)95.9/95:0.0748242	(Cryptococcus_neoformans_125.91:2e-06	Cryptococcus_neoformans_Bt1:5e-06	Cryptococcus_neoformans_Ftc555-1:5e-06	Cryptococcus_neoformans_PMHc1023.ENR:5e-06	Cryptococcus_neoformans_T4:5e-06	Cryptococcus_neoformans_Bt206:4e-06	Cryptococcus_neoformans_Bt22:4e-06	Cryptococcus_neoformans_H99:0.0000010000)87.4/94:0.0546083)98/100:0.143751	Cryptococcus_sp._CMW60451:0.198774	((Cryptococcus_depauperatus_CBS7841:0.0073074571	Cryptococcus_depauperatus_CBS7855:0.0036188225)100/100:0.1485390766	(((Cryptococcus_sp._DSM108351:3e-06	Cryptococcus_sp._DSM111204:4e-06	Cryptococcus_sp._NCYC1536:4e-06	Cryptococcus_sp._DSM111205:3e-06	Cryptococcus_sp._DSM117830:3e-06	Cryptococcus_sp._DSM108352:0.0000010000)99.7/100:0.0668177016	Cryptococcus_sp._DSM109063:0.0188573867)93.4/99:0.0315914826	Cryptococcus_sp._OR918:0.0000022177)99.3/100:0.172712	Kwoniella_shandongensis_CBS12478:0.196708)74.9/53:0.0259236373)100/100:0.2676769260	Cryptococcus_sp._OR849:0.0359806326)85.2/72:0.0340469	Cryptococcus_wingfieldii_CBS7118:0.0303681	Cryptococcus_floricola_DSM27421:0.0219228883)98.7/100:0.0391735053);
(Cryptococcus_amylolentus_CBS6039:0.0000010000	Cryptococcus_amylolentus_CBS6273:0.0000010000	(((((((((Cryptococcus_bacillisporus_CA1280:0.0016460787	Cryptococcus_bacillisporus_CA1873:0.0012272433)99.8/100:0.0053085969	(Cryptococcus_decagattii_7685027:0.0020514477	Cryptococcus_decagattii_CBS11687:0.0004091956)100/100:0.0157197240)94/96:0.0027750167	(Cryptococcus_gattii_E566:0.0004328031	Cryptococcus_gattii_WM276:0.0004081213)100/100:0.0114951912)84.5/82:0.0022454556	((Cryptococcus_sp._MF13:0.0018283246	Cryptococcus_sp._MF34:0.0029288627)100/100:0.0074505936	(Cryptococcus_tetragattii_CBS11718:0.0014568972	Cryptococcus_tetragattii_IND107:0.0032804269)95.7/100:0.0021815762)99.2/100:0.0037004474)99.9/100:0.0090631985	(Cryptococcus_deuterogattii_CBS10090:0.0019868488	Cryptococcus_deuterogattii_R265:0.0000010000)100/100:0.0127489199)100/100:0.0484387240	((Cryptococcus_deneoformans_NIH12:0.0000010000	Cryptococcus_deneoformans_NIH433:0.0000010000)100/100:0.0371977664	((Cryptococcus_neoformans_125.91:0.0004079959	Cryptococcus_neoformans_H99:0.0003764852)99.3/100:0.00306559	(Cryptococcus_neoformans_Bt1:3e-06	Cryptococcus_neoformans_Ftc555-1:3e-06	Cryptococcus_neoformans_Bt22:0.00081713	Cryptococcus_neoformans_Bt206:0.0008160533)98.5/100:0.002044	(Cryptococcus_neoformans_PMHc1023.ENR:0.0004063262	Cryptococcus_neoformans_T4:0.0008181888)99.6/100:0.0049223326)100/100:0.0322600025)100/100:0.0333936115)100/100:0.2049412556	(((Cryptococcus_depauperatus_CBS7841:0.0043458918	Cryptococcus_depauperatus_CBS7855:0.0108222551)100/100:0.7331675592	Cryptococcus_sp._CMW60451:0.2831558722)98.6/98:0.0630367459	(((Cryptococcus_sp._DSM108351:0.00266906	(Cryptococcus_sp._DSM108352:0.0006663452	Cryptococcus_sp._DSM111204:2e-06	Cryptococcus_sp._DSM111205:2e-06)91.8/92:0.000998786	Cryptococcus_sp._DSM117830:0.000333796	Cryptococcus_sp._NCYC1536:0.0000022418)100/100:0.1088570511	(Cryptococcus_sp._DSM109063:0.0362914451	Cryptococcus_sp._OR918:0.0278557574)99.9/100:0.0428064132)100/100:0.1911781867	Kwoniella_shandongensis_CBS12478:0.5351997864)100/100:0.0943369755)72.7/75:0.0315150033)100/100:0.2968238539	Cryptococcus_sp._OR849:0.0624816648)100/100:0.0504885	Cryptococcus_floricola_DSM27421:0.010352	Cryptococcus_wingfieldii_CBS7118:0.0128670954)100/100:0.0164739716);
(Cryptococcus_amylolentus_CBS6039:0.0000010000	Cryptococcus_amylolentus_CBS6273:0.0000010000	(((Cryptococcus_bacillisporus_CA1280:6e-06	Cryptococcus_bacillisporus_CA1873:1.3e-05	Cryptococcus_deneoformans_NIH12:1.5e-05	Cryptococcus_gattii_WM276:1.5e-05	Cryptococcus_deuterogattii_CBS10090:1.4e-05	Cryptococcus_deneoformans_NIH433:1.2e-05	Cryptococcus_gattii_E566:1.1e-05	Cryptococcus_neoformans_Bt206:1.1e-05	Cryptococcus_neoformans_PMHc1023.ENR:1.1e-05	Cryptococcus_deuterogattii_R265:9e-06	Cryptococcus_neoformans_125.91:9e-06	Cryptococcus_sp._MF13:9e-06	Cryptococcus_neoformans_T4:7e-06	Cryptococcus_neoformans_Bt1:6e-06	Cryptococcus_neoformans_Ftc555-1:6e-06	Cryptococcus_sp._MF34:4e-06	Cryptococcus_neoformans_Bt22:3e-06	Cryptococcus_neoformans_H99:0.0139688	(Cryptococcus_tetragattii_CBS11718:0.0000010000	Cryptococcus_tetragattii_IND107:0.0138363385)92.1/95:0.0284670941)73.4/73:0.0140452919	Cryptococcus_decagattii_7685027:2e-06	Cryptococcus_decagattii_CBS11687:2e-06)89.6/88:0.169897	(Cryptococcus_depauperatus_CBS7841:0.0000010000	Cryptococcus_depauperatus_CBS7855:0.0000010000)99.6/99:0.271675	(((Cryptococcus_sp._DSM108351:3e-06	Cryptococcus_sp._DSM117830:3e-06	Cryptococcus_sp._NCYC1536:2e-06	(Cryptococcus_sp._DSM108352:2e-06	Cryptococcus_sp._DSM111204:2e-06	Cryptococcus_sp._DSM111205:0.0000010000)84.3/82:0.0138317527)90.4/95:0.0595420185	Cryptococcus_sp._DSM109063:0.0126056	Cryptococcus_sp._OR918:0.0537239)99.8/99:0.2618847217	Kwoniella_shandongensis_CBS12478:0.0538836788)90.9/77:0.133266	Cryptococcus_sp._CMW60451:0.5083980743)75.1/72:0.0234982	((Cryptococcus_floricola_DSM27421:0.0000010000	Cryptococcus_sp._OR849:0.0284155788)86.6/90:0.0141630218	Cryptococcus_wingfieldii_CBS7118:0.0000010000)84.3/82:0.0140837);
(Cryptococcus_amylolentus_CBS6039:0.0000010007	Cryptococcus_amylolentus_CBS6273:0.0000010007	((((((((((Cryptococcus_bacillisporus_CA1280:0.0041454829	Cryptococcus_bacillisporus_CA1873:0.0056280935)97.3/100:0.0076880033	(Cryptococcus_decagattii_7685027:0.0033801231	Cryptococcus_decagattii_CBS11687:0.0031856192)100/100:0.0270896861)99.8/100:0.0147362000	(Cryptococcus_gattii_E566:0.0009658127	Cryptococcus_gattii_WM276:0.0009688094)99.9/100:0.0145703278)79.6/83:0.0019044822	(Cryptococcus_tetragattii_CBS11718:0.0018691355	Cryptococcus_tetragattii_IND107:0.0039348043)100/100:0.0260888286)91.1/90:0.0042881866	(Cryptococcus_sp._MF13:0.0019340531	Cryptococcus_sp._MF34:0.0009652106)99.9/100:0.0166549455)99.7/97:0.0275259692	(Cryptococcus_deuterogattii_CBS10090:0.0053719466	Cryptococcus_deuterogattii_R265:0.0138268991)99.7/100:0.0308482440)100/100:0.1012700917	((Cryptococcus_deneoformans_NIH12:0.0029266568	Cryptococcus_deneoformans_NIH433:0.0020282775)100/100:0.0927688627	(((Cryptococcus_neoformans_125.91:0.0028234026	Cryptococcus_neoformans_H99:0.0029555877)84.9/87:0.0062569475	(Cryptococcus_neoformans_Bt1:0.0040602562	(Cryptococcus_neoformans_Bt206:0.0110787239	(Cryptococcus_neoformans_Bt22:0.0000010007	Cryptococcus_neoformans_Ftc555-1:0.0009639825)96.4/100:0.0064240448)77.1/83:0.0073447976)94.4/97:0.0099640189)96.5/99:0.0103368589	(Cryptococcus_neoformans_PMHc1023.ENR:0.0009622063	Cryptococcus_neoformans_T4:0.0009685974)98.6/100:0.0117374361)100/100:0.0592770920)99.8/100:0.0733368370)100/100:0.4209690251	((Cryptococcus_depauperatus_CBS7841:0.0020322576	Cryptococcus_depauperatus_CBS7855:0.0058829137)100/100:0.6489707253	Cryptococcus_sp._CMW60451:0.4377957085)98.7/100:0.225599	(((Cryptococcus_sp._DSM108351:0.00158534	(Cryptococcus_sp._DSM117830:0.0000010007	Cryptococcus_sp._NCYC1536:0.0009928634)80.1/96:0.00158611	(Cryptococcus_sp._DSM108352:0.0000010007	Cryptococcus_sp._DSM111204:2.0014e-06	Cryptococcus_sp._DSM111205:2.0014e-06)92.3/97:0.0043774222)100/100:0.1629190354	(Cryptococcus_sp._DSM109063:0.0510462231	Cryptococcus_sp._OR918:0.0250060330)99.8/100:0.0917306297)100/100:0.2052794594	Kwoniella_shandongensis_CBS12478:0.5395483262)100/100:0.29428)100/100:0.5016339757	Cryptococcus_sp._OR849:0.0726651160)99.9/100:0.0867864720	(Cryptococcus_floricola_DSM27421:0.0127416627	Cryptococcus_wingfieldii_CBS7118:0.0228742512)77.8/89:0.0046525912)100/100:0.0302201139);
(Cryptococcus_amylolentus_CBS6039:0.0000009992	Cryptococcus_amylolentus_CBS6273:0.0000009992	((((((((Cryptococcus_bacillisporus_CA1280:0.0023001976	Cryptococcus_bacillisporus_CA1873:0.0000009992)93.8/96:0.00461306	((Cryptococcus_decagattii_7685027:0.0000009992	Cryptococcus_decagattii_CBS11687:0.0045972001)99.8/100:0.0260399	(Cryptococcus_tetragattii_CBS11718:0.0022963836	Cryptococcus_tetragattii_IND107:0.0000009992)100/100:0.0234181	(Cryptococcus_gattii_E566:0.0000009992	Cryptococcus_gattii_WM276:0.0023263084)99.5/100:0.0165008710)80.6/92:0.00231397	(Cryptococcus_sp._MF13:0.0000009992	Cryptococcus_sp._MF34:0.0023095222)99.8/100:0.0189823211)86.1/91:0.0085630564	(Cryptococcus_deuterogattii_CBS10090:0.0000009992	Cryptococcus_deuterogattii_R265:0.0000009992)99.5/100:0.0326229741)98.1/99:0.0468565050	((Cryptococcus_deneoformans_NIH12:0.0000009992	Cryptococcus_deneoformans_NIH433:0.0068099200)99.6/100:0.0471419609	(((Cryptococcus_neoformans_125.91:0.0000009992	Cryptococcus_neoformans_H99:0.0000009992)82.7/90:0.0042176436	(Cryptococcus_neoformans_Bt1:1.9984e-06	Cryptococcus_neoformans_Bt206:1.9984e-06	(Cryptococcus_neoformans_Bt22:0.0000009992	Cryptococcus_neoformans_Ftc555-1:0.0000009992)91.4/96:0.0045706684)88.5/93:0.0055612107)74.5/82:0.0043064007	(Cryptococcus_neoformans_PMHc1023.ENR:0.0000009992	Cryptococcus_neoformans_T4:0.0022660432)97.3/100:0.0183099825)98.1/98:0.0263270912)88.3/93:0.0280681934)99.6/100:0.1578704278	((Cryptococcus_depauperatus_CBS7841:0.0023865673	Cryptococcus_depauperatus_CBS7855:0.0121198101)100/100:0.3844831938	Cryptococcus_sp._CMW60451:0.3196761036)82.4/83:0.0887932667)92.3/96:0.0885828664	(((Cryptococcus_sp._DSM108351:0.0023126800	Cryptococcus_sp._DSM108352:4.996e-06	Cryptococcus_sp._NCYC1536:4.996e-06	Cryptococcus_sp._DSM111204:3.9968e-06	Cryptococcus_sp._DSM111205:2.9976e-06	Cryptococcus_sp._DSM117830:1.9984e-06)98.9/100:0.0679443961	(Cryptococcus_sp._DSM109063:0.0271141373	Cryptococcus_sp._OR918:0.0494192541)92.9/94:0.0387061130)100/100:0.2123970781	Kwoniella_shandongensis_CBS12478:0.3770954307)95.1/95:0.1050294708)100/100:0.4466942060	Cryptococcus_sp._OR849:0.0576343269)93.6/90:0.048594	Cryptococcus_wingfieldii_CBS7118:0.0305838	Cryptococcus_floricola_DSM27421:0.0084776341)98.4/99:0.0193451650);
(Cryptococcus_amylolentus_CBS6039:0.0000010043	Cryptococcus_amylolentus_CBS6273:0.0000010043	(((((((Cryptococcus_bacillisporus_CA1280:0.0030551526	Cryptococcus_bacillisporus_CA1873:0.0010056853)93.7/99:0.0041019991	(Cryptococcus_decagattii_7685027:0.0209339877	Cryptococcus_decagattii_CBS11687:0.0009950170)99/100:0.0081958749)91.3/94:0.0043704220	((Cryptococcus_deuterogattii_CBS10090:0.0000010043	Cryptococcus_deuterogattii_R265:0.0000010043)100/100:0.0165940737	((Cryptococcus_sp._MF13:0.0020318304	Cryptococcus_sp._MF34:0.0010106902)97.2/100:0.0059510801	(Cryptococcus_tetragattii_CBS11718:0.0000010043	Cryptococcus_tetragattii_IND107:0.0000010043)100/100:0.0175927633)86.7/89:0.0020324881)88.9/86:0.00467904	(Cryptococcus_gattii_E566:0.0020253669	Cryptococcus_gattii_WM276:0.0020241270)99.6/100:0.0125534)99.7/100:0.0388865753	(Cryptococcus_deneoformans_NIH12:0.0019057291	Cryptococcus_deneoformans_NIH433:0.0012000549)100/100:0.0530884	(((Cryptococcus_neoformans_125.91:0.0000010043	Cryptococcus_neoformans_H99:0.0010157021)97.4/100:0.0060605800	(Cryptococcus_neoformans_Bt1:0.0040619227	Cryptococcus_neoformans_Bt206:0.0030715218)93.5/98:0.0039663181)91.7/91:0.0032161268	Cryptococcus_neoformans_Bt22:0.00734884	Cryptococcus_neoformans_Ftc555-1:0.00724915	(Cryptococcus_neoformans_PMHc1023.ENR:0.0000010043	Cryptococcus_neoformans_T4:0.0000010043)100/100:0.0164466)100/98:0.037797)100/100:0.330917	((Cryptococcus_depauperatus_CBS7841:0.0063597194	Cryptococcus_depauperatus_CBS7855:0.0072943223)100/100:0.4843046590	Cryptococcus_sp._CMW60451:0.4018040440)80.8/66:0.0812916	(((Cryptococcus_sp._DSM108351:0.00102518	Cryptococcus_sp._DSM108352:0.00102619	Cryptococcus_sp._DSM111204:0.00102719	Cryptococcus_sp._DSM111205:0.00102719	Cryptococcus_sp._NCYC1536:0.0030723	Cryptococcus_sp._DSM117830:0.0000022840)100/100:0.1147665394	(Cryptococcus_sp._DSM109063:0.0497209909	Cryptococcus_sp._OR918:0.0744107216)96.9/99:0.0441220657)100/100:0.2723159095	Kwoniella_shandongensis_CBS12478:0.3635328286)100/100:0.2028289737)100/100:0.5559334606	Cryptococcus_sp._OR849:0.0651081961)98.4/100:0.0566528866	(Cryptococcus_floricola_DSM27421:0.0142207878	Cryptococcus_wingfieldii_CBS7118:0.0183692687)90.7/98:0.0065124582)98.2/100:0.0117150560);
(Cryptococcus_amylolentus_CBS6039:0.0005288864	Cryptococcus_amylolentus_CBS6273:0.0021596806	(((((((((Cryptococcus_bacillisporus_CA1280:0.0015841034	Cryptococcus_bacillisporus_CA1873:0.0010525334)99.6/100:0.0063002840	(Cryptococcus_decagattii_7685027:0.0021106969	Cryptococcus_decagattii_CBS11687:0.0005291303)100/100:0.0085647943)94/98:0.0026089607	(Cryptococcus_gattii_E566:0.0005261222	Cryptococcus_gattii_WM276:0.0000010012)99.6/100:0.0058137065)85.4/89:0.0016579768	(Cryptococcus_sp._MF13:0.0000010012	Cryptococcus_sp._MF34:0.0026418212)99.6/100:0.00532916	(Cryptococcus_tetragattii_CBS11718:0.0000010012	Cryptococcus_tetragattii_IND107:0.0010563648)99.9/100:0.00589348)78.2/87:0.0013330315	(Cryptococcus_deuterogattii_CBS10090:0.0000010012	Cryptococcus_deuterogattii_R265:0.0000010012)99.9/100:0.0108708114)100/100:0.0339920015	((Cryptococcus_deneoformans_NIH12:0.0006211766	Cryptococcus_deneoformans_NIH433:0.0009562848)100/100:0.0216683828	(((Cryptococcus_neoformans_125.91:0.0000010012	Cryptococcus_neoformans_H99:0.0010486878)91.2/98:0.0010507	Cryptococcus_neoformans_Bt1:0.00157771	Cryptococcus_neoformans_Bt206:0.0026264	(Cryptococcus_neoformans_Bt22:0.0005235286	Cryptococcus_neoformans_Ftc555-1:0.0000010012)96.8/97:0.00315361)94.7/96:0.0032884290	(Cryptococcus_neoformans_PMHc1023.ENR:0.0000010012	Cryptococcus_neoformans_T4:0.0010492074)97.6/100:0.0041159122)100/100:0.0188388887)93.7/91:0.0131707971)100/100:0.19312	(((Cryptococcus_sp._DSM108351:3.0036e-06	Cryptococcus_sp._DSM111205:3.0036e-06	(Cryptococcus_sp._DSM108352:0.0000010012	Cryptococcus_sp._DSM111204:0.0000010012)74.9/92:0.000530254	Cryptococcus_sp._NCYC1536:0.00053025	Cryptococcus_sp._DSM117830:0.0005283739)100/100:0.0579915809	(Cryptococcus_sp._DSM109063:0.0406402317	Cryptococcus_sp._OR918:0.0208902010)100/100:0.0304581465)100/100:0.1679344774	Kwoniella_shandongensis_CBS12478:0.2901529980)100/100:0.155432	((Cryptococcus_depauperatus_CBS7841:0.0000021334	Cryptococcus_depauperatus_CBS7855:0.0060535919)100/100:0.2265106641	Cryptococcus_sp._CMW60451:0.2461291293)95.7/93:0.0411038559)100/100:0.2148395845	Cryptococcus_sp._OR849:0.0428875176)99.9/100:0.0458340324	(Cryptococcus_floricola_DSM27421:0.0090381375	Cryptococcus_wingfieldii_CBS7118:0.0081069641)81.8/95:0.0016962863)100/100:0.0106201686);
(Cryptococcus_amylolentus_CBS6039:0.0021536393	Cryptococcus_amylolentus_CBS6273:0.0065368619	(((((((((Cryptococcus_bacillisporus_CA1280:0.0045382986	Cryptococcus_bacillisporus_CA1873:0.0022230532)90.4/97:0.0083701067	(Cryptococcus_decagattii_7685027:0.0046790834	Cryptococcus_decagattii_CBS11687:0.0022938260)100/100:0.0475388552)95/99:0.0121469411	((Cryptococcus_deuterogattii_CBS10090:0.0000010000	Cryptococcus_deuterogattii_R265:0.0000010000)99.6/100:0.0252842147	(Cryptococcus_gattii_E566:0.0000010000	Cryptococcus_gattii_WM276:0.0000010000)99.9/100:0.0256827177)70.4/42:0.0021330054)91.1/45:0.0069283442	(Cryptococcus_tetragattii_CBS11718:0.0000010000	Cryptococcus_tetragattii_IND107:0.0000010000)97.6/99:0.0136243082)84.6/58:0.0080848692	(Cryptococcus_sp._MF13:0.0021637339	Cryptococcus_sp._MF34:0.0023357328)97/100:0.0199621876)100/99:0.0820193	((Cryptococcus_neoformans_125.91:3e-06	Cryptococcus_neoformans_H99:3e-06	Cryptococcus_neoformans_Ftc555-1:0.00218961	(Cryptococcus_neoformans_Bt1:0.0022064631	Cryptococcus_neoformans_Bt206:0.0044025639)77.4/70:0.0021824859)84.5/47:0.0021887282	Cryptococcus_neoformans_Bt22:0.00219233	(Cryptococcus_neoformans_PMHc1023.ENR:0.0000010000	Cryptococcus_neoformans_T4:0.0000010000)97.4/99:0.00881409)99.8/100:0.047338	(Cryptococcus_deneoformans_NIH12:0.0088119182	Cryptococcus_deneoformans_NIH433:0.0000010000)97/99:0.0311625205)99.9/100:0.249778	(((Cryptococcus_sp._DSM108351:0.00219642	Cryptococcus_sp._DSM111205:4e-06	Cryptococcus_sp._NCYC1536:4e-06	Cryptococcus_sp._DSM117830:3e-06	(Cryptococcus_sp._DSM108352:0.0000010000	Cryptococcus_sp._DSM111204:0.0000010000)88.3/95:0.0044029814)99.9/100:0.0954449116	(Cryptococcus_sp._DSM109063:0.0375888477	Cryptococcus_sp._OR918:0.0314112259)98.6/100:0.0706151758)98.3/99:0.1141172519	Kwoniella_shandongensis_CBS12478:0.4780036330)94.2/97:0.149728	((Cryptococcus_depauperatus_CBS7841:0.0051329520	Cryptococcus_depauperatus_CBS7855:0.0149151674)100/100:0.5209411832	Cryptococcus_sp._CMW60451:0.3464867452)95.1/97:0.1247460475)100/100:0.3832689635	Cryptococcus_sp._OR849:0.0348950360)97.8/99:0.0745222914	(Cryptococcus_floricola_DSM27421:0.0135164975	Cryptococcus_wingfieldii_CBS7118:0.0311511385)72.9/91:0.0020075272)92.1/98:0.0111621499);
(Cryptococcus_amylolentus_CBS6039:0.0038822779	Cryptococcus_amylolentus_CBS6273:0.0000010000	(((((((Cryptococcus_bacillisporus_CA1280:0.0000010000	Cryptococcus_bacillisporus_CA1873:0.0000010000)85.8/96:0.0038775366	Cryptococcus_deuterogattii_CBS10090:2e-06	Cryptococcus_deuterogattii_R265:2e-06)76.7/89:0.0038761543	Cryptococcus_gattii_E566:4e-06	(Cryptococcus_tetragattii_CBS11718:0.0000010000	Cryptococcus_tetragattii_IND107:0.0038808356)84.3/92:0.00387342	Cryptococcus_gattii_WM276:3e-06	(Cryptococcus_sp._MF13:0.0000010000	Cryptococcus_sp._MF34:0.0000010000)91.7/94:0.00387424)77/70:0.0038472652	(Cryptococcus_decagattii_7685027:0.0000010000	Cryptococcus_decagattii_CBS11687:0.0000010000)88.3/96:0.0078906208)84.4/89:0.0124393524	(Cryptococcus_deneoformans_NIH12:0.0000010000	Cryptococcus_deneoformans_NIH433:0.0000010000)94/96:0.0282345	(Cryptococcus_neoformans_125.91:4e-06	Cryptococcus_neoformans_Bt1:5e-06	Cryptococcus_neoformans_Ftc555-1:5e-06	Cryptococcus_neoformans_Bt22:3e-06	(Cryptococcus_neoformans_Bt206:2e-06	Cryptococcus_neoformans_T4:2e-06	Cryptococcus_neoformans_PMHc1023.ENR:0.0039114203)85.7/93:0.00391429	Cryptococcus_neoformans_H99:0.0038803866)85.1/86:0.0193989)99.2/99:0.0710115388	((Cryptococcus_depauperatus_CBS7841:0.0000028332	Cryptococcus_depauperatus_CBS7855:0.0038578143)100/100:0.3216136821	Cryptococcus_sp._CMW60451:0.1660008395)92.7/93:0.0894836	(((Cryptococcus_sp._DSM108351:2e-06	Cryptococcus_sp._NCYC1536:2e-06	Cryptococcus_sp._DSM108352:4e-06	Cryptococcus_sp._DSM111205:4e-06	Cryptococcus_sp._DSM111204:3e-06	Cryptococcus_sp._DSM117830:2e-06)97.4/99:0.0537099589	(Cryptococcus_sp._DSM109063:0.0169519543	Cryptococcus_sp._OR918:0.0036519204)92.6/98:0.0336343748)99.8/100:0.1438326218	Kwoniella_shandongensis_CBS12478:0.2133022689)90.6/77:0.0649755)99.9/100:0.126225	Cryptococcus_sp._OR849:0.0236446	Cryptococcus_wingfieldii_CBS7118:0.0158065	Cryptococcus_floricola_DSM27421:0.0078044443)90.4/90:0.0077846373);
(Cryptococcus_amylolentus_CBS6039:0.0000010000	Cryptococcus_amylolentus_CBS6273:0.0000010000	(((((((((Cryptococcus_bacillisporus_CA1280:0.0000010000	Cryptococcus_bacillisporus_CA1873:0.0051014785)86.6/81:0.00510275	(Cryptococcus_sp._MF13:0.0000010000	Cryptococcus_sp._MF34:0.0000010000)91.6/97:0.010198	(Cryptococcus_tetragattii_CBS11718:0.0000010000	Cryptococcus_tetragattii_IND107:0.0102226629)83.8/94:0.0050854768)77.7/41:0.00494964	((Cryptococcus_decagattii_7685027:0.0000010000	Cryptococcus_decagattii_CBS11687:0.0000010000)93.9/96:0.0211002530	(Cryptococcus_gattii_E566:0.0000010000	Cryptococcus_gattii_WM276:0.0000010000)75.3/93:0.0051972304)74.7/56:0.010359	(Cryptococcus_deuterogattii_CBS10090:0.0000010000	Cryptococcus_deuterogattii_R265:0.0000010000)80.5/95:0.0104200842)98.4/99:0.0432966008	(Cryptococcus_neoformans_125.91:7.007e-06	Cryptococcus_neoformans_Bt1:8.007e-06	Cryptococcus_neoformans_Bt22:8.007e-06	Cryptococcus_neoformans_T4:6.007e-06	Cryptococcus_neoformans_PMHc1023.ENR:5.007e-06	Cryptococcus_neoformans_H99:4.007e-06	Cryptococcus_neoformans_Bt206:3.007e-06	Cryptococcus_neoformans_Ftc555-1:0.0050569806)96.3/96:0.0344855016)72.7/80:0.0068856206	(Cryptococcus_deneoformans_NIH12:0.0000010000	Cryptococcus_deneoformans_NIH433:0.0050672287)80.5/92:0.0118493752)99.4/99:0.1551579569	((Cryptococcus_depauperatus_CBS7841:0.0048277311	Cryptococcus_depauperatus_CBS7855:0.0149990320)100/100:0.33904	Cryptococcus_sp._CMW60451:0.42115	(((Cryptococcus_sp._DSM108351:5e-06	Cryptococcus_sp._NCYC1536:5e-06	Cryptococcus_sp._DSM117830:4e-06	Cryptococcus_sp._DSM111204:3e-06	Cryptococcus_sp._DSM108352:2e-06	Cryptococcus_sp._DSM111205:0.0000010000)99.1/100:0.116929	Cryptococcus_sp._OR918:0.0169233	Cryptococcus_sp._DSM109063:0.0509036255)96.6/96:0.1443041918	Kwoniella_shandongensis_CBS12478:0.4270432279)93.4/79:0.1372737347)72.1/50:0.0600043279)100/100:0.3301024174	Cryptococcus_sp._OR849:0.0816618309)80.4/90:0.0306747530	Cryptococcus_floricola_DSM27421:0.0119568731)73.9/95:0.0089390702	Cryptococcus_wingfieldii_CBS7118:0.0051468547)93.4/98:0.0157855526);
(Cryptococcus_amylolentus_CBS6039:0.0000010007	Cryptococcus_amylolentus_CBS6273:0.0538375552	(((((((((Cryptococcus_bacillisporus_CA1280:0.0000010007	Cryptococcus_bacillisporus_CA1873:0.0000010007)92/99:0.0050079876	(Cryptococcus_decagattii_7685027:0.0012018050	Cryptococcus_decagattii_CBS11687:0.0024098435)99.9/100:0.0130310751)92/98:0.0054767198	(Cryptococcus_gattii_E566:0.0011997334	Cryptococcus_gattii_WM276:0.0024184731)100/100:0.0157534080)74.4/90:0.0014780941	((Cryptococcus_sp._MF13:0.0000010007	Cryptococcus_sp._MF34:0.0012072757)99.6/100:0.0097211356	(Cryptococcus_tetragattii_CBS11718:0.0000010007	Cryptococcus_tetragattii_IND107:0.0014063170)97.3/100:0.0070648194)88.3/95:0.0030360687)92.1/94:0.0057336810	(Cryptococcus_deuterogattii_CBS10090:0.0000010007	Cryptococcus_deuterogattii_R265:0.0000010007)100/100:0.0249213942)100/100:0.094669	(Cryptococcus_deneoformans_NIH12:0.0000010007	Cryptococcus_deneoformans_NIH433:0.0000010007)100/100:0.0691706	(((Cryptococcus_neoformans_125.91:0.0000010007	Cryptococcus_neoformans_H99:0.0023892248)98.8/100:0.0084071054	((Cryptococcus_neoformans_Bt1:0.0023842419	Cryptococcus_neoformans_Bt206:0.0000010007)87.9/98:0.0023824144	(Cryptococcus_neoformans_Bt22:0.0011901027	Cryptococcus_neoformans_Ftc555-1:0.0059626234)76.2/97:0.0011915452)90.7/98:0.0035827804)88.1/96:0.0037931521	(Cryptococcus_neoformans_PMHc1023.ENR:0.0000010007	Cryptococcus_neoformans_T4:0.0000010007)98.1/100:0.0106755949)97.9/99:0.0307227848)100/100:0.4651688025	(((Cryptococcus_depauperatus_CBS7841:0.0000021920	Cryptococcus_depauperatus_CBS7855:0.0126811673)100/100:0.5316416181	Cryptococcus_sp._CMW60451:0.4980070550)94.4/93:0.1157727754	((((Cryptococcus_sp._DSM108351:0.0000010007	Cryptococcus_sp._NCYC1536:0.0000010007)85.7/96:0.0045266294	(Cryptococcus_sp._DSM108352:0.0000010007	Cryptococcus_sp._DSM111204:2.0014e-06	(Cryptococcus_sp._DSM111205:0.0000010007	Cryptococcus_sp._DSM117830:0.0011701928)91.4/97:0.00203862)82.7/87:0.0036585992)100/100:0.1741097785	(Cryptococcus_sp._DSM109063:0.1273457958	Cryptococcus_sp._OR918:0.1128512466)98.9/100:0.1378339629)100/100:1.1340310001	Kwoniella_shandongensis_CBS12478:0.5575657127)95.8/94:0.2002156868)90.5/89:0.1056456642)100/100:0.6751610286	Cryptococcus_sp._OR849:0.1622787006)99.8/100:0.1265070691	Cryptococcus_floricola_DSM27421:0.0342201	Cryptococcus_wingfieldii_CBS7118:0.024784)99.6/100:0.0297571528);
(Cryptococcus_amylolentus_CBS6039:0.0000010008	Cryptococcus_amylolentus_CBS6273:0.0039332475	((((((((Cryptococcus_bacillisporus_CA1280:0.0000010008	Cryptococcus_bacillisporus_CA1873:0.0094026025)93.9/97:0.0187913	(Cryptococcus_gattii_E566:0.0000010008	Cryptococcus_gattii_WM276:0.0000010008)98.4/100:0.0285088	((Cryptococcus_deuterogattii_CBS10090:0.0000010008	Cryptococcus_deuterogattii_R265:0.0000010008)99.9/100:0.1443084089	(Cryptococcus_tetragattii_CBS11718:0.0000010008	Cryptococcus_tetragattii_IND107:0.0000010008)75.8/71:0.0044603391)76/55:0.00958608	Cryptococcus_decagattii_7685027:3.0843e-06	Cryptococcus_decagattii_CBS11687:0.00770991	(Cryptococcus_sp._MF13:0.0000010008	Cryptococcus_sp._MF34:0.0000010008)97.7/98:0.018826)100/99:0.0861642966	((Cryptococcus_neoformans_125.91:0.0000010008	Cryptococcus_neoformans_H99:0.0000010008)88.3/94:0.0176900131	Cryptococcus_neoformans_Bt1:0.00824601	Cryptococcus_neoformans_Bt206:0.00824896	Cryptococcus_neoformans_Ftc555-1:0.00136756	Cryptococcus_neoformans_Bt22:0.00825155	(Cryptococcus_neoformans_PMHc1023.ENR:0.0000010008	Cryptococcus_neoformans_T4:0.0000010008)85.2/94:0.00828465)97.1/99:0.0511046771)85/92:0.0493298514	(Cryptococcus_deneoformans_NIH12:0.0000010008	Cryptococcus_deneoformans_NIH433:0.0000010008)71.6/86:0.0205319766)100/100:0.5316038152	(((Cryptococcus_sp._DSM108351:3.0024e-06	Cryptococcus_sp._DSM111205:0.00516661	Cryptococcus_sp._DSM117830:4.0032e-06	Cryptococcus_sp._NCYC1536:2.0016e-06	Cryptococcus_sp._DSM108352:0.0156972	Cryptococcus_sp._DSM111204:0.0156972)99.9/100:0.2228153836	(Cryptococcus_sp._DSM109063:0.0631171618	Cryptococcus_sp._OR918:0.0584312213)92.6/97:0.0905254948)99.5/100:0.3269671097	Kwoniella_shandongensis_CBS12478:0.5296154661)89/90:0.1327592767)84.5/82:0.0873903351	((Cryptococcus_depauperatus_CBS7841:0.0138314679	Cryptococcus_depauperatus_CBS7855:0.0251430396)100/100:0.4862326625	Cryptococcus_sp._CMW60451:0.4373671192)95.6/97:0.1856792619)99.7/100:0.3521549872	Cryptococcus_sp._OR849:0.1623782457)95.8/95:0.112483	Cryptococcus_floricola_DSM27421:0.00790337	Cryptococcus_wingfieldii_CBS7118:0.0080047697)99.9/98:0.0534097714);
(Cryptococcus_amylolentus_CBS6039:0.0000010000	Cryptococcus_amylolentus_CBS6273:0.0000010000	(((((((((Cryptococcus_bacillisporus_CA1280:2e-06	Cryptococcus_bacillisporus_CA1873:2e-06	((Cryptococcus_decagattii_7685027:0.0028084392	Cryptococcus_decagattii_CBS11687:0.0000010000)92.8/98:0.0103094193	(Cryptococcus_gattii_E566:0.0000010000	Cryptococcus_gattii_WM276:0.0000010000)96.5/100:0.0137363115)76/91:0.0043748407)88.6/95:0.0056861221	(Cryptococcus_sp._MF13:0.0000010000	Cryptococcus_sp._MF34:0.0056470290)87.5/96:0.0056613485)90.8/97:0.0085196658	(Cryptococcus_tetragattii_CBS11718:0.0028445308	Cryptococcus_tetragattii_IND107:0.0000010000)91.7/98:0.0085920077)86.7/93:0.0067719055	(Cryptococcus_deuterogattii_CBS10090:0.0000010000	Cryptococcus_deuterogattii_R265:0.0000010000)90/97:0.0103278503)90.4/91:0.0393748397	((Cryptococcus_deneoformans_NIH12:0.0000010000	Cryptococcus_deneoformans_NIH433:0.0000010000)92.1/94:0.0184813217	((Cryptococcus_neoformans_125.91:0.0000010000	Cryptococcus_neoformans_H99:0.0000010000)95.5/99:0.00998487	(Cryptococcus_neoformans_Bt22:0.0000010000	Cryptococcus_neoformans_Ftc555-1:0.0000010000)82.6/93:0.00429019	(Cryptococcus_neoformans_Bt1:0.0056688893	Cryptococcus_neoformans_Bt206:0.0085333175)76.1/77:0.00429453	(Cryptococcus_neoformans_PMHc1023.ENR:0.0000010000	Cryptococcus_neoformans_T4:0.0000010000)87.1/93:0.0070907025)99/96:0.0327494478)87.3/88:0.0325607451)100/100:0.372498	((Cryptococcus_depauperatus_CBS7841:0.0073369589	Cryptococcus_depauperatus_CBS7855:0.0043330970)100/100:0.3241255497	Cryptococcus_sp._CMW60451:0.5689229142)94.7/50:0.182143	(((Cryptococcus_sp._DSM108351:2e-06	Cryptococcus_sp._DSM108352:3e-06	Cryptococcus_sp._DSM111204:5e-06	Cryptococcus_sp._NCYC1536:5e-06	Cryptococcus_sp._DSM117830:4e-06	Cryptococcus_sp._DSM111205:0.0000010000)93.8/100:0.1056396678	(Cryptococcus_sp._DSM109063:0.0726041414	Cryptococcus_sp._OR918:0.1130999351)75.6/68:0.0476371117)100/100:0.9939723006	Kwoniella_shandongensis_CBS12478:0.5316437409)91.7/88:0.1842504763)100/100:0.5996700685	Cryptococcus_sp._OR849:0.0627757482)93.9/85:0.0710800586	Cryptococcus_floricola_DSM27421:0.0087408653)94.3/84:0.0205692818	Cryptococcus_wingfieldii_CBS7118:0.0141580653)99/99:0.0317992784);
(Cryptococcus_amylolentus_CBS6039:0.0035878278	Cryptococcus_amylolentus_CBS6273:0.0064754362	(((((((((Cryptococcus_bacillisporus_CA1280:0.0013124869	Cryptococcus_bacillisporus_CA1873:0.0038118247)97.8/99:0.0103734422	(Cryptococcus_decagattii_7685027:0.0012784550	Cryptococcus_decagattii_CBS11687:0.0000010022)100/100:0.0195173637)92/98:0.0051808657	(Cryptococcus_gattii_E566:0.0000010022	Cryptococcus_gattii_WM276:0.0000010022)100/100:0.0196114446)75/82:0.0023949580	((Cryptococcus_sp._MF13:0.0000010022	Cryptococcus_sp._MF34:0.0000010022)99.5/100:0.0140139062	(Cryptococcus_tetragattii_CBS11718:0.0013564457	Cryptococcus_tetragattii_IND107:0.0012736857)100/100:0.0202709347)77.7/77:0.0032539666)95.5/99:0.0132053090	(Cryptococcus_deuterogattii_CBS10090:0.0000010022	Cryptococcus_deuterogattii_R265:0.0000010022)96.7/100:0.0312044804)98.6/99:0.0291434718	((Cryptococcus_deneoformans_NIH12:0.0071574456	Cryptococcus_deneoformans_NIH433:0.0047220941)100/100:0.0305931275	((Cryptococcus_neoformans_125.91:0.0000010022	Cryptococcus_neoformans_H99:0.0026124558)95.8/92:0.00726766	(Cryptococcus_neoformans_Bt22:0.0013014068	Cryptococcus_neoformans_Ftc555-1:0.0000010022)82.7/97:0.00465081	(Cryptococcus_neoformans_Bt1:0.0000010022	Cryptococcus_neoformans_Bt206:0.0000010022)95.6/98:0.00855255	(Cryptococcus_neoformans_PMHc1023.ENR:0.0000010022	Cryptococcus_neoformans_T4:0.0000010022)97.5/100:0.0113910383)99.7/100:0.0292506063)93.6/97:0.0214362415)99.9/100:0.1251728053	((Cryptococcus_depauperatus_CBS7841:0.0129034988	Cryptococcus_depauperatus_CBS7855:0.0000023592)100/100:0.3186940309	Cryptococcus_sp._CMW60451:0.2196483034)93.3/93:0.0775271	(((Cryptococcus_sp._DSM108351:0.00256718	Cryptococcus_sp._NCYC1536:0.00128528	Cryptococcus_sp._DSM108352:2.0044e-06	Cryptococcus_sp._DSM111204:4.0088e-06	Cryptococcus_sp._DSM117830:0.0188746	Cryptococcus_sp._DSM111205:3.0066e-06)100/100:0.1071314962	(Cryptococcus_sp._DSM109063:0.0460631845	Cryptococcus_sp._OR918:0.0401492068)99.5/100:0.0684303237)100/100:0.1859811625	Kwoniella_shandongensis_CBS12478:0.2616725529)99.7/100:0.134155)100/100:0.4745821663	Cryptococcus_sp._OR849:0.0529445547)97.6/97:0.0489756142	Cryptococcus_floricola_DSM27421:0.0159168	Cryptococcus_wingfieldii_CBS7118:0.0271058)82.3/90:0.0043721776);
(Cryptococcus_amylolentus_CBS6039:0.0000010000	Cryptococcus_amylolentus_CBS6273:0.0037464242	((((((Cryptococcus_bacillisporus_CA1280:0.00741915	(Cryptococcus_decagattii_7685027:0.0000010000	Cryptococcus_decagattii_CBS11687:0.0000010000)88.4/95:0.0112225	Cryptococcus_sp._MF34:0.00365957	Cryptococcus_bacillisporus_CA1873:0.00742747	(Cryptococcus_gattii_E566:0.0000010000	Cryptococcus_gattii_WM276:0.0000010000)86.5/95:0.0112082	Cryptococcus_sp._MF13:0.00365957	(Cryptococcus_deuterogattii_CBS10090:0.0000010000	Cryptococcus_deuterogattii_R265:0.0000010000)93.4/95:0.0149985	(Cryptococcus_tetragattii_CBS11718:0.0037708072	Cryptococcus_tetragattii_IND107:0.0000010000)90.3/95:0.0076961596)95.3/84:0.0239904	(Cryptococcus_deneoformans_NIH12:0.0000010000	Cryptococcus_deneoformans_NIH433:0.0000010000)77.7/90:0.0116004	Cryptococcus_neoformans_125.91:4e-06	Cryptococcus_neoformans_Bt206:6e-06	Cryptococcus_neoformans_Bt22:6e-06	Cryptococcus_neoformans_Ftc555-1:5e-06	(Cryptococcus_neoformans_PMHc1023.ENR:0.0000010000	Cryptococcus_neoformans_T4:0.0000010000)91.9/95:0.0037494	Cryptococcus_neoformans_Bt1:3e-06	Cryptococcus_neoformans_H99:3e-06)89.2/75:0.0547944404	(((((Cryptococcus_sp._DSM108351:0.00391955	Cryptococcus_sp._DSM111205:0.00391955	Cryptococcus_sp._DSM117830:0.00391855	Cryptococcus_sp._DSM111204:0.0000029221)84.2/92:0.0334685979	Cryptococcus_sp._DSM109063:0.2814416258)90/87:0.0656757600	Cryptococcus_sp._DSM108352:2e-06	Cryptococcus_sp._NCYC1536:2e-06)93.2/88:0.0268522553	Cryptococcus_sp._OR918:0.0148093761)99.9/100:0.1296163902	Kwoniella_shandongensis_CBS12478:0.1888495078)98.1/98:0.0907969261)95.8/98:0.0670862	(Cryptococcus_depauperatus_CBS7841:0.0000010000	Cryptococcus_depauperatus_CBS7855:0.0074859553)99.8/100:0.109921	Cryptococcus_sp._CMW60451:0.1170001653)100/100:0.1471855985	Cryptococcus_sp._OR849:0.0156252637)80.1/88:0.0157412754	(Cryptococcus_floricola_DSM27421:0.0074589459	Cryptococcus_wingfieldii_CBS7118:0.0000010000)75.5/92:0.0038960978)92.4/95:0.0110833129);
(Cryptococcus_amylolentus_CBS6039:0.0000010000	Cryptococcus_amylolentus_CBS6273:0.0016392354	(((((((Cryptococcus_bacillisporus_CA1280:0.0000010000	Cryptococcus_bacillisporus_CA1873:0.0000010000)95.5/99:0.0081621525	(Cryptococcus_decagattii_7685027:0.0000010000	Cryptococcus_decagattii_CBS11687:0.0000010000)98.7/100:0.0115694028)98.1/100:0.0146349488	((((Cryptococcus_deuterogattii_CBS10090:0.0000010000	Cryptococcus_deuterogattii_R265:0.0016318830)99.9/100:0.0231229396	(Cryptococcus_tetragattii_CBS11718:0.0016526636	Cryptococcus_tetragattii_IND107:0.0000010000)95.7/100:0.0087557039)91.7/91:0.0048938157	(Cryptococcus_sp._MF13:0.0345506633	Cryptococcus_sp._MF34:0.0015242834)92.7/99:0.0054669791)92.4/82:0.0069710791	(Cryptococcus_gattii_E566:0.0000010000	Cryptococcus_gattii_WM276:0.0000010000)97.1/100:0.0107913361)84.6/80:0.0037973959)97/86:0.0259404055	((Cryptococcus_deneoformans_NIH12:0.0033013608	Cryptococcus_deneoformans_NIH433:0.0000010000)100/100:0.0341340770	(((Cryptococcus_neoformans_125.91:0.0000010000	Cryptococcus_neoformans_H99:0.0000010000)88.7/98:0.0032724073	((Cryptococcus_neoformans_Bt22:0.0016330966	Cryptococcus_neoformans_Ftc555-1:0.0000010000)78.3/94:0.0016289344	(Cryptococcus_neoformans_PMHc1023.ENR:0.0016315594	Cryptococcus_neoformans_T4:0.0000010000)95/100:0.0065609478)75.2/88:0.0016390961)79.3/92:0.0016307471	Cryptococcus_neoformans_Bt1:0.00162888	Cryptococcus_neoformans_Bt206:0.00326257)99.5/100:0.0324083634)95.7/98:0.0249261924)99.8/100:0.1802418261	((Cryptococcus_depauperatus_CBS7841:0.0112326344	Cryptococcus_depauperatus_CBS7855:0.0037723732)100/100:0.2201104723	Cryptococcus_sp._CMW60451:0.268069	(((Cryptococcus_sp._DSM108351:5e-06	Cryptococcus_sp._DSM111204:5e-06	Cryptococcus_sp._DSM111205:4e-06	Cryptococcus_sp._DSM108352:3e-06	Cryptococcus_sp._NCYC1536:0.00168398	Cryptococcus_sp._DSM117830:0.0016822643)100/100:0.0950069514	Cryptococcus_sp._DSM109063:0.0412216	Cryptococcus_sp._OR918:0.0369241)98.8/99:0.1046090690	Kwoniella_shandongensis_CBS12478:0.2438628521)100/100:0.255878)88/55:0.0390089316)100/100:0.5910542017	Cryptococcus_sp._OR849:0.0595612657)79.6/86:0.0170575375	(Cryptococcus_floricola_DSM27421:0.0113783801	Cryptococcus_wingfieldii_CBS7118:0.0184734541)88.7/94:0.0074735405)92.5/97:0.0097536566);
(Cryptococcus_amylolentus_CBS6039:0.1889807508	Cryptococcus_amylolentus_CBS6273:0.0000010000	(((((((Cryptococcus_bacillisporus_CA1280:0.0000010000	Cryptococcus_bacillisporus_CA1873:0.0000010000)84.8/95:0.00537201	(Cryptococcus_decagattii_7685027:0.0000010000	Cryptococcus_decagattii_CBS11687:0.0000010000)99.2/100:0.0216176	((Cryptococcus_deuterogattii_CBS10090:0.0000010000	Cryptococcus_deuterogattii_R265:0.0000010000)93.7/99:0.0081017194	(Cryptococcus_gattii_E566:0.0000010000	Cryptococcus_gattii_WM276:0.0000010000)78.3/91:0.0026527257)78.7/86:0.00538671	(Cryptococcus_sp._MF13:0.0000010000	Cryptococcus_sp._MF34:0.0000010000)81.6/96:0.00266447	(Cryptococcus_tetragattii_CBS11718:0.0000010000	Cryptococcus_tetragattii_IND107:0.0000010000)81.9/89:0.00268074)100/100:0.0391136	(Cryptococcus_deneoformans_NIH12:0.0000010000	Cryptococcus_deneoformans_NIH433:0.0000010000)94.8/99:0.0113291	(((Cryptococcus_neoformans_125.91:2e-06	Cryptococcus_neoformans_H99:0.00267968	Cryptococcus_neoformans_Bt206:0.0026761941)84.3/92:0.0026864402	Cryptococcus_neoformans_Bt1:0.00268931	Cryptococcus_neoformans_Bt22:3e-06	Cryptococcus_neoformans_Ftc555-1:3e-06)85.8/91:0.0059167825	(Cryptococcus_neoformans_PMHc1023.ENR:0.0000010000	Cryptococcus_neoformans_T4:0.0000010000)93.8/98:0.0105727302)93.1/93:0.0162205420)99.4/99:0.0727343	(Cryptococcus_depauperatus_CBS7841:0.0000010000	Cryptococcus_depauperatus_CBS7855:0.0080550580)100/100:0.153733	Cryptococcus_sp._CMW60451:0.1073420197)71.4/79:0.0114964629	((((Cryptococcus_sp._DSM108351:4e-06	Cryptococcus_sp._DSM111205:4e-06	Cryptococcus_sp._DSM111204:3e-06	Cryptococcus_sp._DSM108352:2e-06	Cryptococcus_sp._DSM117830:2e-06	Cryptococcus_sp._NCYC1536:2e-06)99.5/100:0.0256498618	Cryptococcus_sp._OR918:0.0167140945)74.4/82:0.0025225094	Cryptococcus_sp._DSM109063:0.0087586069)100/100:0.0990291067	Kwoniella_shandongensis_CBS12478:0.1185686949)86.9/82:0.0429629630)100/100:0.335889	Cryptococcus_wingfieldii_CBS7118:0.00564298	Cryptococcus_floricola_DSM27421:0.0085751127)74.9/77:0.0029441257	Cryptococcus_sp._OR849:0.0233063873)89.6/98:0.0059481723);
(Cryptococcus_amylolentus_CBS6039:0.0045243644	Cryptococcus_amylolentus_CBS6273:0.0048848861	(((((((Cryptococcus_bacillisporus_CA1280:0.0036648711	Cryptococcus_bacillisporus_CA1873:0.0074664449)90.2/92:0.0175132	(Cryptococcus_gattii_E566:0.0000010001	Cryptococcus_gattii_WM276:0.0000010001)89.3/97:0.0159642	(Cryptococcus_decagattii_7685027:0.0000010001	Cryptococcus_decagattii_CBS11687:0.0000010001)99.1/100:0.0253735928)90.2/90:0.0121091	(Cryptococcus_tetragattii_CBS11718:0.0000010001	Cryptococcus_tetragattii_IND107:0.0036721566)92.2/99:0.011273	((Cryptococcus_deuterogattii_CBS10090:0.0000010001	Cryptococcus_deuterogattii_R265:0.0000010001)96.7/99:0.0184071500	(Cryptococcus_sp._MF13:0.0000010001	Cryptococcus_sp._MF34:0.0000010001)77.8/86:0.0037232220)75.2/58:0.0042717697)91.1/90:0.0508142390	((Cryptococcus_deneoformans_NIH12:0.0000010001	Cryptococcus_deneoformans_NIH433:0.0000010001)98.3/99:0.0297184012	((Cryptococcus_neoformans_125.91:0.0000010001	Cryptococcus_neoformans_H99:0.0000010001)85.9/96:0.00387098	Cryptococcus_neoformans_Ftc555-1:0.00387495	(Cryptococcus_neoformans_PMHc1023.ENR:0.0000010001	Cryptococcus_neoformans_T4:0.0000010001)93.2/98:0.00387926	Cryptococcus_neoformans_Bt1:3.0003e-06	Cryptococcus_neoformans_Bt206:3.0003e-06	Cryptococcus_neoformans_Bt22:0.0000010001)84.2/91:0.0117340697)89.2/89:0.0381371880)99.1/100:0.342772	(Cryptococcus_depauperatus_CBS7841:0.0000010001	Cryptococcus_depauperatus_CBS7855:0.0000010001)100/100:0.597991	Cryptococcus_sp._CMW60451:0.353955	(((Cryptococcus_sp._DSM108351:2.0002e-06	Cryptococcus_sp._DSM108352:3.0003e-06	Cryptococcus_sp._DSM111204:5.0005e-06	Cryptococcus_sp._DSM117830:5.0005e-06	Cryptococcus_sp._NCYC1536:4.0004e-06	Cryptococcus_sp._DSM111205:0.0000010001)100/100:0.13378	Cryptococcus_sp._OR918:0.040194	Cryptococcus_sp._DSM109063:0.0000020719)99.8/100:0.2585015798	Kwoniella_shandongensis_CBS12478:0.3053234895)80.6/78:0.1007053203)100/100:0.6060737134	Cryptococcus_sp._OR849:0.0623903124)96.4/98:0.114489	Cryptococcus_wingfieldii_CBS7118:0.0493508	Cryptococcus_floricola_DSM27421:0.0251339777)99.5/100:0.0528323850);
(Cryptococcus_amylolentus_CBS6039:0.0025659004	Cryptococcus_amylolentus_CBS6273:0.0008513332	(((((((Cryptococcus_bacillisporus_CA1280:0.0008513865	Cryptococcus_bacillisporus_CA1873:0.0038985500)99.9/100:0.0063519450	(Cryptococcus_decagattii_7685027:0.0009111075	Cryptococcus_decagattii_CBS11687:0.0033602578)100/100:0.0100114873)99.8/100:0.00904747	((Cryptococcus_gattii_E566:0.0004207728	Cryptococcus_gattii_WM276:0.0013008397)100/100:0.0098421624	((Cryptococcus_sp._MF13:0.0000010000	Cryptococcus_sp._MF34:0.0012758859)100/100:0.0086548023	(Cryptococcus_tetragattii_CBS11718:0.0004166436	Cryptococcus_tetragattii_IND107:0.0012866632)100/100:0.0143131155)72.5/84:0.0004338514)87.6/85:0.00426982	(Cryptococcus_deuterogattii_CBS10090:0.0000010000	Cryptococcus_deuterogattii_R265:0.0004246762)100/100:0.0205491352)100/100:0.0653590238	((Cryptococcus_deneoformans_NIH12:0.0012128733	Cryptococcus_deneoformans_NIH433:0.0009134583)100/100:0.0262199705	(((Cryptococcus_neoformans_125.91:0.0012845353	Cryptococcus_neoformans_H99:0.0012819652)99.9/100:0.00632823	(Cryptococcus_neoformans_Bt22:0.0012819260	Cryptococcus_neoformans_Ftc555-1:0.0017124943)97.5/100:0.00360961	(Cryptococcus_neoformans_Bt1:0.0000010000	Cryptococcus_neoformans_Bt206:0.0000010000)90.5/97:0.0014388511)90.1/94:0.0023710669	(Cryptococcus_neoformans_PMHc1023.ENR:0.0000010000	Cryptococcus_neoformans_T4:0.0000010000)99.6/100:0.0065398806)100/100:0.0322319515)98.6/99:0.0290861125)100/100:0.2900990337	(((Cryptococcus_depauperatus_CBS7841:0.0037174120	Cryptococcus_depauperatus_CBS7855:0.0041864170)100/100:0.2596527648	Cryptococcus_sp._CMW60451:0.2401938852)99.9/100:0.0534037611	((((Cryptococcus_sp._DSM108351:4e-06	Cryptococcus_sp._DSM108352:4e-06	Cryptococcus_sp._DSM111204:3e-06	Cryptococcus_sp._DSM117830:0.0048424	Cryptococcus_sp._NCYC1536:0.0000010000)71.7/89:0.0004369633	Cryptococcus_sp._DSM111205:0.0000010000)100/100:0.0516397985	(Cryptococcus_sp._DSM109063:0.0226905981	Cryptococcus_sp._OR918:0.0185016734)89.3/91:0.0153915469)100/100:0.1365262941	Kwoniella_shandongensis_CBS12478:0.3018575357)100/100:0.1165684881)83.9/87:0.0275038376)100/100:0.1767802012	Cryptococcus_sp._OR849:0.0515070192)100/100:0.0417616	Cryptococcus_wingfieldii_CBS7118:0.0121913	Cryptococcus_floricola_DSM27421:0.0070989204)100/100:0.0120088315);
(Cryptococcus_amylolentus_CBS6039:0.0010011470	Cryptococcus_amylolentus_CBS6273:0.0004865180	((((((((Cryptococcus_bacillisporus_CA1280:0.0019264575	Cryptococcus_bacillisporus_CA1873:0.0008475388)90.5/97:0.0025303747	(Cryptococcus_decagattii_7685027:0.0000010000	Cryptococcus_decagattii_CBS11687:0.0020674457)100/100:0.0126391796)99.7/100:0.0073383260	(Cryptococcus_gattii_E566:0.0000010000	Cryptococcus_gattii_WM276:0.0000010000)100/100:0.0102611051)90.5/76:0.00475137	(Cryptococcus_sp._MF13:0.0004832993	Cryptococcus_sp._MF34:0.0009610855)99.7/100:0.0088135	(Cryptococcus_tetragattii_CBS11718:0.0008965792	Cryptococcus_tetragattii_IND107:0.0020431438)100/100:0.0100105	(Cryptococcus_deuterogattii_CBS10090:0.0000010000	Cryptococcus_deuterogattii_R265:0.0000010000)99.9/100:0.0105491497)100/100:0.0333109680	((Cryptococcus_deneoformans_NIH12:0.0000020001	Cryptococcus_deneoformans_NIH433:0.0009712499)100/100:0.0364609209	(((Cryptococcus_neoformans_125.91:0.0019383610	Cryptococcus_neoformans_H99:0.0014575094)100/100:0.0097648668	((Cryptococcus_neoformans_Bt1:0.0004837920	Cryptococcus_neoformans_Bt206:0.0004845481)96.7/100:0.0019402200	(Cryptococcus_neoformans_Bt22:0.0038890431	Cryptococcus_neoformans_Ftc555-1:0.0034000258)85.8/92:0.0009598295)97.4/99:0.0029326982)88.6/91:0.0014414268	(Cryptococcus_neoformans_PMHc1023.ENR:0.0000010000	Cryptococcus_neoformans_T4:0.0000010000)98.5/100:0.0044230586)100/100:0.0319990996)98.9/98:0.0203968891)100/100:0.1635120850	(((Cryptococcus_depauperatus_CBS7841:0.0048500941	Cryptococcus_depauperatus_CBS7855:0.0050482745)100/100:0.2605664090	Cryptococcus_sp._CMW60451:0.1832974600)100/100:0.0728312548	(((Cryptococcus_sp._DSM108351:0.000968959	Cryptococcus_sp._DSM108352:4e-06	Cryptococcus_sp._DSM117830:4e-06	Cryptococcus_sp._DSM111204:4e-06	Cryptococcus_sp._NCYC1536:4e-06	Cryptococcus_sp._DSM111205:0.0009687472)100/100:0.0610494451	(Cryptococcus_sp._DSM109063:0.0270840612	Cryptococcus_sp._OR918:0.0149732531)98.9/100:0.0213367133)100/100:0.1315186328	Kwoniella_shandongensis_CBS12478:0.3088903987)100/100:0.0709028363)77.8/81:0.0309356129)100/100:0.2066624672	Cryptococcus_sp._OR849:0.0469701913)100/100:0.0362144028	(Cryptococcus_floricola_DSM27421:0.0152688031	Cryptococcus_wingfieldii_CBS7118:0.0105121513)97.7/99:0.0060579036)99.8/100:0.0120252577);
(Cryptococcus_amylolentus_CBS6039:0.0000010000	Cryptococcus_amylolentus_CBS6273:0.0000020703	(((((((((Cryptococcus_bacillisporus_CA1280:0.0021742035	Cryptococcus_bacillisporus_CA1873:0.0021851951)99.3/100:0.0104678140	(Cryptococcus_decagattii_7685027:0.0043698631	Cryptococcus_decagattii_CBS11687:0.0000025960)100/100:0.0302273575)94.9/99:0.0070419114	(Cryptococcus_gattii_E566:0.0000010000	Cryptococcus_gattii_WM276:0.0000010000)100/100:0.0243231499)82.2/55:0.0048172	(Cryptococcus_deuterogattii_CBS10090:0.0000010000	Cryptococcus_deuterogattii_R265:0.0000010000)100/100:0.0338524	((Cryptococcus_sp._MF13:0.0010914418	Cryptococcus_sp._MF34:0.0021913767)99.9/100:0.0154719235	(Cryptococcus_tetragattii_CBS11718:0.0000010000	Cryptococcus_tetragattii_IND107:0.0011231026)99.8/100:0.0145066336)92.8/96:0.0054845660)99.8/100:0.0552772481	(Cryptococcus_deneoformans_NIH12:0.0043581162	Cryptococcus_deneoformans_NIH433:0.0046244352)99.9/99:0.04705	(((Cryptococcus_neoformans_125.91:0.0022333375	Cryptococcus_neoformans_H99:0.0010946170)99.8/100:0.0132754152	(Cryptococcus_neoformans_PMHc1023.ENR:0.0000010000	Cryptococcus_neoformans_T4:0.0000024660)99.1/100:0.0091286922)70.1/83:0.00382503	(Cryptococcus_neoformans_Bt1:0.0022124631	Cryptococcus_neoformans_Bt206:0.0000025538)93.1/95:0.00692188	(Cryptococcus_neoformans_Bt22:0.0066902435	Cryptococcus_neoformans_Ftc555-1:0.0078123116)92.2/98:0.0053020867)100/100:0.0665221)100/100:0.3671092242	((Cryptococcus_depauperatus_CBS7841:0.0183041927	Cryptococcus_depauperatus_CBS7855:0.0000024693)100/100:0.3834785873	Cryptococcus_sp._CMW60451:0.3862531884)82.6/87:0.0607005816)98.9/93:0.152409	((Cryptococcus_sp._DSM108351:4e-06	Cryptococcus_sp._DSM108352:5e-06	Cryptococcus_sp._NCYC1536:5e-06	Cryptococcus_sp._DSM111204:3e-06	Cryptococcus_sp._DSM111205:2e-06	Cryptococcus_sp._DSM117830:0.0000010000)100/100:0.0788021236	(Cryptococcus_sp._DSM109063:0.0372803166	Cryptococcus_sp._OR918:0.0300232982)97.5/99:0.0344698921)100/100:0.319826	Kwoniella_shandongensis_CBS12478:0.5224362936)100/100:0.7130088760	Cryptococcus_sp._OR849:0.1228767138)94.9/99:0.0472287993	Cryptococcus_floricola_DSM27421:0.0208869	Cryptococcus_wingfieldii_CBS7118:0.0275506)100/100:0.0210262835);
(Cryptococcus_amylolentus_CBS6039:0.0000010000	Cryptococcus_amylolentus_CBS6273:0.0000010000	((((((((Cryptococcus_bacillisporus_CA1280:0.0018029161	Cryptococcus_bacillisporus_CA1873:0.0017841596)88.8/94:0.0035969766	(Cryptococcus_decagattii_7685027:0.0017884095	Cryptococcus_decagattii_CBS11687:0.0000010000)93.3/99:0.0053965212)72.4/86:0.0020893550	(((Cryptococcus_deneoformans_NIH12:0.0017870741	Cryptococcus_deneoformans_NIH433:0.0000010000)89.6/97:0.0071496121	(Cryptococcus_neoformans_125.91:3e-06	Cryptococcus_neoformans_H99:0.00356449	(Cryptococcus_neoformans_PMHc1023.ENR:0.0000010000	Cryptococcus_neoformans_T4:0.0000010000)94.5/94:0.0035735	(Cryptococcus_neoformans_Bt1:2e-06	Cryptococcus_neoformans_Bt206:0.003555	(Cryptococcus_neoformans_Bt22:0.0000010000	Cryptococcus_neoformans_Ftc555-1:0.0000010000)91.2/97:0.0035521801)81.5/95:0.0017754931)97.1/100:0.0139247424)100/98:0.0322192	(Cryptococcus_gattii_E566:0.0000010000	Cryptococcus_gattii_WM276:0.0000010000)99.3/100:0.0126616	((Cryptococcus_deuterogattii_CBS10090:0.0000010000	Cryptococcus_deuterogattii_R265:0.0000010000)98/96:0.00720405	(Cryptococcus_sp._MF13:0.0000010000	Cryptococcus_sp._MF34:0.0000010000)89.6/96:0.00359765	(Cryptococcus_tetragattii_CBS11718:0.0000010000	Cryptococcus_tetragattii_IND107:0.0017934237)94.9/99:0.0053981647)95.1/65:0.0054217151)81.2/57:0.0032983222)100/100:0.1790977899	((Cryptococcus_depauperatus_CBS7841:0.0051130855	Cryptococcus_depauperatus_CBS7855:0.0000010000)100/100:0.2575198174	Cryptococcus_sp._CMW60451:0.1749064985)98.5/100:0.0935954409)88.1/87:0.0539959168	(((Cryptococcus_sp._DSM108351:0.0000010000	(Cryptococcus_sp._DSM108352:4e-06	Cryptococcus_sp._DSM111204:4e-06	Cryptococcus_sp._NCYC1536:3e-06	Cryptococcus_sp._DSM117830:2e-06	Cryptococcus_sp._DSM111205:0.0000010000)75.1/91:0.0015103589)97.1/99:0.0314350699	(Cryptococcus_sp._DSM109063:0.0335767363	Cryptococcus_sp._OR918:0.0142581549)97.1/98:0.0318731076)100/100:0.2175813245	Kwoniella_shandongensis_CBS12478:0.3742530430)93.3/94:0.0657487429)100/100:0.2548472098	Cryptococcus_sp._OR849:0.0416332089)94.5/99:0.0258078537	Cryptococcus_floricola_DSM27421:0.0064892655)78.3/87:0.0032138506	Cryptococcus_wingfieldii_CBS7118:0.0095794905)92.4/99:0.0049469580);
(Cryptococcus_amylolentus_CBS6039:0.0036630071	Cryptococcus_amylolentus_CBS6273:0.0036548230	(((((((((Cryptococcus_bacillisporus_CA1280:0.0073410956	Cryptococcus_bacillisporus_CA1873:0.0000010000)91.4/71:0.0073513	((Cryptococcus_decagattii_7685027:0.0036588080	Cryptococcus_decagattii_CBS11687:0.0000010000)89.4/97:0.0073500593	(Cryptococcus_tetragattii_CBS11718:0.0036609228	Cryptococcus_tetragattii_IND107:0.0036410289)93.2/99:0.0112854950)76.9/86:0.00363097	(Cryptococcus_sp._MF13:0.0000010000	Cryptococcus_sp._MF34:0.0036424489)91.5/97:0.00732689	(Cryptococcus_gattii_E566:0.0000010000	Cryptococcus_gattii_WM276:0.0000010000)82/82:0.0036479489)89.3/95:0.0073311619	Cryptococcus_deuterogattii_CBS10090:0.0000027819)72.6/86:0.0035199355	Cryptococcus_deuterogattii_R265:0.0452243768)91.1/96:0.0309803522	(Cryptococcus_deneoformans_NIH12:0.00365976	(((Cryptococcus_neoformans_125.91:0.0000010000	Cryptococcus_neoformans_H99:0.0036637530)83.2/94:0.0036863	Cryptococcus_neoformans_Bt206:0.00742683	Cryptococcus_neoformans_Bt22:2e-06	Cryptococcus_neoformans_Bt1:2e-06	Cryptococcus_neoformans_Ftc555-1:2e-06)84/76:0.0036913863	Cryptococcus_neoformans_PMHc1023.ENR:2e-06	Cryptococcus_neoformans_T4:2e-06)99.5/80:0.0336753	Cryptococcus_deneoformans_NIH433:0.0000010000)86.7/90:0.0230053943)100/100:0.1606116446	((Cryptococcus_depauperatus_CBS7841:0.0000010000	Cryptococcus_depauperatus_CBS7855:0.0000010000)100/100:0.1901521970	Cryptococcus_sp._CMW60451:0.1441868710)98.8/100:0.1054609201)83.9/69:0.0246906992	(((Cryptococcus_sp._DSM108351:5e-06	Cryptococcus_sp._DSM111205:5e-06	Cryptococcus_sp._NCYC1536:4e-06	Cryptococcus_sp._DSM111204:3e-06	Cryptococcus_sp._DSM117830:2e-06	Cryptococcus_sp._DSM108352:0.0000010000)100/100:0.0773743	Cryptococcus_sp._OR918:0.00891723	Cryptococcus_sp._DSM109063:0.0033242024)99.3/100:0.0998134434	Kwoniella_shandongensis_CBS12478:0.1609879241)87.2/72:0.0378188266)100/100:0.1219869069	Cryptococcus_sp._OR849:0.0238409031)97.3/99:0.0490122	Cryptococcus_floricola_DSM27421:0.014827	Cryptococcus_wingfieldii_CBS7118:0.0110791047)96.5/100:0.0149364518);
(Cryptococcus_amylolentus_CBS6039:0.0011848930	Cryptococcus_amylolentus_CBS6273:0.0050169073	(((((((Cryptococcus_bacillisporus_CA1280:0.0059632037	Cryptococcus_bacillisporus_CA1873:0.0022154350)99/100:0.0092288646	(Cryptococcus_decagattii_7685027:0.0030735608	Cryptococcus_decagattii_CBS11687:0.0029627902)100/100:0.0211104988)100/100:0.0345492307	((Cryptococcus_deuterogattii_CBS10090:0.0007390973	Cryptococcus_deuterogattii_R265:0.0000009998)100/100:0.0446414800	((Cryptococcus_gattii_E566:0.0007412208	Cryptococcus_gattii_WM276:0.0000009998)100/100:0.0207554	(Cryptococcus_sp._MF13:0.0014549167	Cryptococcus_sp._MF34:0.0036995282)100/100:0.0297028	(Cryptococcus_tetragattii_CBS11718:0.0052347173	Cryptococcus_tetragattii_IND107:0.0014670064)100/100:0.0192804710)96.7/97:0.0087286493)98.9/99:0.0172774009)100/100:0.0683657531	((Cryptococcus_deneoformans_NIH12:0.0021832106	Cryptococcus_deneoformans_NIH433:0.0007360108)100/100:0.0517900925	(((((Cryptococcus_neoformans_125.91:0.0000009998	Cryptococcus_neoformans_H99:0.0000009998)87.6/95:0.0014854280	(Cryptococcus_neoformans_Bt22:0.0000009998	Cryptococcus_neoformans_Ftc555-1:0.0000009998)98.5/100:0.0043879678)73.8/83:0.0014703383	Cryptococcus_neoformans_Bt1:0.0014875298)84.7/94:0.0014544546	Cryptococcus_neoformans_Bt206:0.0007246692)95.9/99:0.0060582923	(Cryptococcus_neoformans_PMHc1023.ENR:0.0014631152	Cryptococcus_neoformans_T4:0.0022094475)99.9/100:0.0133844496)100/100:0.0523596233)99.9/100:0.0586758895)100/100:0.409064	((Cryptococcus_depauperatus_CBS7841:0.0086419403	Cryptococcus_depauperatus_CBS7855:0.0118588100)100/100:0.4976430610	Cryptococcus_sp._CMW60451:0.4098310318)99.9/100:0.173967	(((Cryptococcus_sp._DSM108351:0.0022745	Cryptococcus_sp._NCYC1536:0.00296989	(Cryptococcus_sp._DSM108352:0.0008035168	Cryptococcus_sp._DSM111204:0.0000009998)98.3/72:0.00660906	(Cryptococcus_sp._DSM111205:0.0016137207	Cryptococcus_sp._DSM117830:0.0016150396)75/58:0.00257918)100/100:0.2279801142	(Cryptococcus_sp._DSM109063:0.0390104848	Cryptococcus_sp._OR918:0.0705676805)99.7/100:0.1051293132)100/100:0.3086344438	Kwoniella_shandongensis_CBS12478:0.8363606518)99.2/100:0.1470628065)100/100:0.4013093482	Cryptococcus_sp._OR849:0.1146507076)99.9/100:0.0755360541	(Cryptococcus_floricola_DSM27421:0.0084634670	Cryptococcus_wingfieldii_CBS7118:0.0181639187)86.4/95:0.0041209762)100/100:0.0265974677);
(Cryptococcus_amylolentus_CBS6039:0.0000010000	Cryptococcus_amylolentus_CBS6273:0.0000010000	(((((((((Cryptococcus_bacillisporus_CA1280:0.0000010000	Cryptococcus_bacillisporus_CA1873:0.0047087443)96.1/99:0.0194985163	(Cryptococcus_decagattii_7685027:0.0000010000	Cryptococcus_decagattii_CBS11687:0.0000010000)88.1/94:0.0100254438)76.2/74:0.0047876736	(Cryptococcus_gattii_E566:0.0000010000	Cryptococcus_gattii_WM276:0.0000010000)93.7/99:0.0149788455)84.7/81:0.0104314734	(Cryptococcus_sp._MF13:0.0000010000	Cryptococcus_sp._MF34:0.0000010000)78.5/91:0.0112983	(Cryptococcus_tetragattii_CBS11718:0.0000010000	Cryptococcus_tetragattii_IND107:0.0000010000)89.9/96:0.0171383)77.3/72:0.0067190881	(Cryptococcus_deuterogattii_CBS10090:0.0000010000	Cryptococcus_deuterogattii_R265:0.0000010000)88.7/97:0.0105638237)94.2/92:0.0416100531	((Cryptococcus_deneoformans_NIH12:0.0094691215	Cryptococcus_deneoformans_NIH433:0.0047827488)85/96:0.0103827721	((Cryptococcus_neoformans_125.91:4e-06	Cryptococcus_neoformans_Bt22:4e-06	Cryptococcus_neoformans_H99:3e-06	Cryptococcus_neoformans_Ftc555-1:2e-06	(Cryptococcus_neoformans_PMHc1023.ENR:0.0000010000	Cryptococcus_neoformans_T4:0.0046597485)85.9/95:0.0046739013)78.2/90:0.0047096889	(Cryptococcus_neoformans_Bt1:0.0000010000	Cryptococcus_neoformans_Bt206:0.0093873973)92.3/98:0.0143418443)94.4/97:0.0233594858)78.7/90:0.0133771932)99.4/100:0.266636	(Cryptococcus_depauperatus_CBS7841:0.0113164629	Cryptococcus_depauperatus_CBS7855:0.0069451735)100/100:0.393436	Cryptococcus_sp._CMW60451:0.297326	(((Cryptococcus_sp._DSM108351:4e-06	Cryptococcus_sp._DSM111205:4e-06	Cryptococcus_sp._DSM117830:4e-06	Cryptococcus_sp._NCYC1536:4e-06	Cryptococcus_sp._DSM108352:2e-06	Cryptococcus_sp._DSM111204:0.0000010000)87.5/96:0.0318246710	(Cryptococcus_sp._DSM109063:0.0478598265	Cryptococcus_sp._OR918:0.0101046279)90.5/93:0.0410861838)96.8/96:0.1098095855	Kwoniella_shandongensis_CBS12478:0.3350259747)85.4/86:0.0529513811)99.9/100:0.1952328196	Cryptococcus_sp._OR849:0.0363354994)96.6/98:0.0813108	Cryptococcus_floricola_DSM27421:0.0160703	Cryptococcus_wingfieldii_CBS7118:0.0149161282)88.9/97:0.0093695276);
(Cryptococcus_amylolentus_CBS6039:0.0009636391	Cryptococcus_amylolentus_CBS6273:0.0019056006	(((((((((Cryptococcus_bacillisporus_CA1280:0.0056738798	Cryptococcus_bacillisporus_CA1873:0.0028336929)99.5/100:0.0105884267	(Cryptococcus_decagattii_7685027:0.0077490740	Cryptococcus_decagattii_CBS11687:0.0041875321)100/100:0.0215920370)93.8/96:0.0051055803	(((Cryptococcus_gattii_E566:0.0000009969	Cryptococcus_gattii_WM276:0.0000009969)100/100:0.0309942934	(Cryptococcus_tetragattii_CBS11718:0.0028332809	Cryptococcus_tetragattii_IND107:0.0009799454)100/100:0.0172463288)73.1/81:0.0008475322	(Cryptococcus_sp._MF13:0.0009437877	Cryptococcus_sp._MF34:0.0028324971)99.9/100:0.0134035588)100/100:0.0141558498)97.2/99:0.0131046787	(Cryptococcus_deuterogattii_CBS10090:0.0028439340	Cryptococcus_deuterogattii_R265:0.0009509568)100/100:0.0387276179)100/100:0.0774336491	((Cryptococcus_deneoformans_NIH12:0.0000009969	Cryptococcus_deneoformans_NIH433:0.0009436223)100/100:0.0828712070	((((Cryptococcus_neoformans_125.91:0.0000009969	Cryptococcus_neoformans_H99:0.0000009969)86.4/92:0.000938339	Cryptococcus_neoformans_Bt22:0.000938595	Cryptococcus_neoformans_Ftc555-1:0.0018756831)97/100:0.0047070114	(Cryptococcus_neoformans_Bt1:0.0009403284	Cryptococcus_neoformans_Bt206:0.0009366631)97.5/99:0.0047081951)97.6/100:0.0080872186	(Cryptococcus_neoformans_PMHc1023.ENR:0.0000009969	Cryptococcus_neoformans_T4:0.0018849070)97.8/100:0.0101697326)100/100:0.0755209174)100/100:0.0725443588)100/100:0.4305226781	(((((Cryptococcus_sp._DSM108351:0.0017687122	Cryptococcus_sp._DSM111205:0.0000009969)84.4/91:0.0008836654	Cryptococcus_sp._DSM108352:2.9907e-06	Cryptococcus_sp._DSM111204:2.9907e-06	Cryptococcus_sp._DSM117830:1.9938e-06)79.1/89:0.0008844250	Cryptococcus_sp._NCYC1536:0.0000009969)100/100:0.1817632132	(Cryptococcus_sp._DSM109063:0.0986095103	Cryptococcus_sp._OR918:0.0451188518)99/100:0.0652102521)100/100:0.2987893789	Kwoniella_shandongensis_CBS12478:0.6419758229)99.4/99:0.1367517414)94.5/94:0.0825440189	((Cryptococcus_depauperatus_CBS7841:0.0091719895	Cryptococcus_depauperatus_CBS7855:0.0053994322)100/100:0.9152555305	Cryptococcus_sp._CMW60451:0.6998318031)86.4/88:0.1069266121)100/100:0.4699486818	Cryptococcus_sp._OR849:0.1366041416)99.4/100:0.0779353927	(Cryptococcus_floricola_DSM27421:0.0086936565	Cryptococcus_wingfieldii_CBS7118:0.0265251706)86/94:0.0041700052)100/100:0.0351121214);
(Cryptococcus_amylolentus_CBS6039:0.0000010000	Cryptococcus_amylolentus_CBS6273:0.0000010000	((((((((Cryptococcus_bacillisporus_CA1280:0.0016113666	Cryptococcus_bacillisporus_CA1873:0.00810521	(Cryptococcus_decagattii_7685027:0.0014937067	Cryptococcus_decagattii_CBS11687:0.0029740287)98/100:0.00858748)92.9/83:0.00341288	(Cryptococcus_gattii_E566:0.0000010000	Cryptococcus_gattii_WM276:0.0000010000)99.4/100:0.00895975	(Cryptococcus_tetragattii_CBS11718:0.0014873899	Cryptococcus_tetragattii_IND107:0.0000010000)98.5/99:0.00595825	(Cryptococcus_sp._MF13:0.0029689779	Cryptococcus_sp._MF34:0.0014845577)93.5/99:0.0074542568)91.2/94:0.0089460151	(Cryptococcus_deuterogattii_CBS10090:0.0000010000	Cryptococcus_deuterogattii_R265:0.0000010000)96.3/99:0.0122564272)100/100:0.0536063	(Cryptococcus_deneoformans_NIH12:0.0000010000	Cryptococcus_deneoformans_NIH433:0.0014734990)99.4/100:0.0306417	((Cryptococcus_neoformans_125.91:0.00146307	(Cryptococcus_neoformans_Bt22:0.0000010000	Cryptococcus_neoformans_Ftc555-1:0.0000010000)84.8/95:0.00146247	Cryptococcus_neoformans_H99:0.0073802826)76.6/60:0.00577711	Cryptococcus_neoformans_PMHc1023.ENR:0.0087091	Cryptococcus_neoformans_T4:0.00578275	Cryptococcus_neoformans_Bt1:0.00583094	Cryptococcus_neoformans_Bt206:0.0030105974)99.6/100:0.0295102295)99.9/100:0.0911600428	((Cryptococcus_depauperatus_CBS7841:0.0048507440	Cryptococcus_depauperatus_CBS7855:0.0054815133)100/100:0.3017074864	Cryptococcus_sp._CMW60451:0.1546063874)98.4/99:0.0783546	((((Cryptococcus_sp._DSM108351:0.0000010000	Cryptococcus_sp._DSM111205:0.0000010000)79.1/95:0.0015396088	Cryptococcus_sp._DSM108352:4e-06	Cryptococcus_sp._NCYC1536:4e-06	Cryptococcus_sp._DSM117830:3e-06	Cryptococcus_sp._DSM111204:2e-06)100/100:0.0723337387	(Cryptococcus_sp._DSM109063:0.0270395297	Cryptococcus_sp._OR918:0.0193741767)93.7/96:0.0189281565)99.9/100:0.1048535609	Kwoniella_shandongensis_CBS12478:0.1728902916)85.4/87:0.0547366)100/100:0.1400137466	Cryptococcus_sp._OR849:0.0580979145)95.3/97:0.0234643460	Cryptococcus_floricola_DSM27421:0.0035173341)72.3/87:0.0015291522	Cryptococcus_wingfieldii_CBS7118:0.0068458191)99.6/100:0.0136858989);
(Cryptococcus_amylolentus_CBS6039:0.0026166569	Cryptococcus_amylolentus_CBS6273:0.0033863677	((((((((Cryptococcus_bacillisporus_CA1280:0.0020750685	Cryptococcus_bacillisporus_CA1873:0.0000010002)93.1/98:0.00992891	(Cryptococcus_gattii_E566:0.0000010002	Cryptococcus_gattii_WM276:0.0000010002)99.9/100:0.0238546	(Cryptococcus_sp._MF13:0.0084868754	Cryptococcus_sp._MF34:0.0000010002)99.4/100:0.0162779	(Cryptococcus_deuterogattii_CBS10090:0.0000010002	Cryptococcus_deuterogattii_R265:0.0000010002)100/100:0.0237346381)79.2/68:0.0025667	(Cryptococcus_tetragattii_CBS11718:0.0020900732	Cryptococcus_tetragattii_IND107:0.0000010002)93.8/99:0.00627212	(Cryptococcus_decagattii_7685027:0.0000010002	Cryptococcus_decagattii_CBS11687:0.0041885025)96.2/100:0.0150347818)99.7/100:0.0573939687	((Cryptococcus_deneoformans_NIH12:0.0000010002	Cryptococcus_deneoformans_NIH433:0.0000010002)100/100:0.0478197492	(((Cryptococcus_neoformans_125.91:0.0020935395	Cryptococcus_neoformans_H99:0.0062805328)74.7/73:0.00210016	Cryptococcus_neoformans_Bt22:3.0006e-06	Cryptococcus_neoformans_Ftc555-1:3.0006e-06	(Cryptococcus_neoformans_Bt1:0.0000010002	Cryptococcus_neoformans_Bt206:0.0000010002)89.1/97:0.0063016702)93.6/96:0.0062466776	(Cryptococcus_neoformans_PMHc1023.ENR:0.0041987324	Cryptococcus_neoformans_T4:0.0021035114)87.5/95:0.0043757533)96.5/100:0.0189594011)81.3/92:0.0162430621)100/100:0.2009477856	(Cryptococcus_depauperatus_CBS7841:0.0022114622	Cryptococcus_depauperatus_CBS7855:0.0142428168)100/100:0.423425	Cryptococcus_sp._CMW60451:0.431847)73/74:0.0495381086	(((Cryptococcus_sp._DSM108351:4.0008e-06	Cryptococcus_sp._DSM117830:4.0008e-06	Cryptococcus_sp._NCYC1536:3.0006e-06	Cryptococcus_sp._DSM111205:2.0004e-06	Cryptococcus_sp._DSM108352:2.0004e-06	Cryptococcus_sp._DSM111204:2.0004e-06)99.5/100:0.0829898014	(Cryptococcus_sp._DSM109063:0.0328539890	Cryptococcus_sp._OR918:0.0309085515)93.4/98:0.0492836266)100/100:0.2450280305	Kwoniella_shandongensis_CBS12478:0.2914415678)99.1/100:0.1416793582)100/100:0.3942073147	Cryptococcus_sp._OR849:0.0689859160)92.3/97:0.0491272171	(Cryptococcus_floricola_DSM27421:0.0094979014	Cryptococcus_wingfieldii_CBS7118:0.0141140944)83.6/97:0.0046498976)90.8/99:0.0111008148);
(Cryptococcus_amylolentus_CBS6039:0.0030114783	Cryptococcus_amylolentus_CBS6273:0.0014789956	((((((Cryptococcus_bacillisporus_CA1280:0.0000010000	Cryptococcus_bacillisporus_CA1873:0.0000010000)95.4/98:0.0059714580	(Cryptococcus_decagattii_7685027:0.0029940532	Cryptococcus_decagattii_CBS11687:0.0000010000)76.1/88:0.0015234341)89.6/74:0.00598	(Cryptococcus_deuterogattii_CBS10090:0.0000010000	Cryptococcus_deuterogattii_R265:0.0014945314)94.9/99:0.0060135	(Cryptococcus_gattii_E566:0.0158396032	Cryptococcus_gattii_WM276:0.0000010000)94.2/97:0.00594512	(Cryptococcus_sp._MF13:0.0029860035	Cryptococcus_sp._MF34:0.0030016488)94.5/98:0.00598072	(Cryptococcus_tetragattii_CBS11718:0.0000010000	Cryptococcus_tetragattii_IND107:0.0015067223)96.7/99:0.00608015)99.9/100:0.0247770944	((Cryptococcus_deneoformans_NIH12:0.0000010000	Cryptococcus_deneoformans_NIH433:0.0000010000)99.6/100:0.0169323182	((Cryptococcus_neoformans_125.91:0.0000010000	Cryptococcus_neoformans_H99:0.0014868398)85.1/96:0.00149012	Cryptococcus_neoformans_Bt22:5e-06	(Cryptococcus_neoformans_Bt1:0.0000010000	Cryptococcus_neoformans_Bt206:0.0000010000)91.9/93:0.00148791	Cryptococcus_neoformans_Ftc555-1:3e-06	Cryptococcus_neoformans_T4:0.00148585	Cryptococcus_neoformans_PMHc1023.ENR:0.0029808557)97.9/100:0.0143794121)78.8/84:0.0058190772)100/100:0.098114	(((Cryptococcus_sp._DSM108351:3e-06	Cryptococcus_sp._DSM108352:4e-06	Cryptococcus_sp._DSM111205:0.00298688	Cryptococcus_sp._DSM117830:5e-06	Cryptococcus_sp._DSM111204:2e-06	Cryptococcus_sp._NCYC1536:0.0014859181)99.9/100:0.0349873956	(Cryptococcus_sp._DSM109063:0.0087584706	Cryptococcus_sp._OR918:0.0022713958)88.9/96:0.0082331051)98.9/99:0.0314467518	Kwoniella_shandongensis_CBS12478:0.0847856062)99.6/100:0.073564	((Cryptococcus_depauperatus_CBS7841:0.0000010000	Cryptococcus_depauperatus_CBS7855:0.0058099684)100/100:0.1414351141	Cryptococcus_sp._CMW60451:0.1337142899)97.4/99:0.0445918878)100/100:0.109693	Cryptococcus_sp._OR849:0.0502134	Cryptococcus_floricola_DSM27421:0.00603034	Cryptococcus_wingfieldii_CBS7118:0.00149791)96.5/100:0.0090534692);
(Cryptococcus_amylolentus_CBS6039:0.0035448735	Cryptococcus_amylolentus_CBS6273:0.0000010037	(((((((((Cryptococcus_bacillisporus_CA1280:0.0012576552	Cryptococcus_bacillisporus_CA1873:0.0023281335)100/100:0.0156532284	(Cryptococcus_decagattii_7685027:0.0000010037	Cryptococcus_decagattii_CBS11687:0.0035942367)100/100:0.0170838874)82.6/78:0.0023502970	(Cryptococcus_gattii_E566:0.0000010037	Cryptococcus_gattii_WM276:0.0000010037)99.9/100:0.0180742828)75.5/68:0.00246463	((Cryptococcus_sp._MF13:0.0000010037	Cryptococcus_sp._MF34:0.0023843333)97.4/100:0.0072113604	(Cryptococcus_tetragattii_CBS11718:0.0000010037	Cryptococcus_tetragattii_IND107:0.0000010037)99.5/100:0.0108490615)95.8/98:0.00602517	(Cryptococcus_deuterogattii_CBS10090:0.0000010037	Cryptococcus_deuterogattii_R265:0.0000010037)100/100:0.0270338654)98.6/97:0.0485079629	((Cryptococcus_deneoformans_NIH12:0.0023336563	Cryptococcus_deneoformans_NIH433:0.0025663139)99.5/100:0.0285129126	(((Cryptococcus_neoformans_125.91:0.0012003725	Cryptococcus_neoformans_H99:0.0036112129)77.4/92:0.0012038548	(Cryptococcus_neoformans_Bt1:0.0000010037	Cryptococcus_neoformans_Bt206:0.0011969989)78.9/93:0.0011962654)78.8/83:0.00403312	(Cryptococcus_neoformans_Bt22:0.0011990180	Cryptococcus_neoformans_Ftc555-1:0.0000010037)99.6/100:0.0138797	(Cryptococcus_neoformans_PMHc1023.ENR:0.0000010037	Cryptococcus_neoformans_T4:0.0000010037)99.3/100:0.0142895536)100/100:0.0346227596)98/99:0.0418469819)100/100:0.396886	(((Cryptococcus_sp._DSM108351:3.0111e-06	Cryptococcus_sp._DSM111204:3.0111e-06	Cryptococcus_sp._DSM111205:2.0074e-06	(Cryptococcus_sp._DSM108352:2.0074e-06	Cryptococcus_sp._NCYC1536:2.0074e-06	Cryptococcus_sp._DSM117830:0.0000010037)93.9/96:0.0067410863)100/100:0.1004342726	(Cryptococcus_sp._DSM109063:0.0323212305	Cryptococcus_sp._OR918:0.0079094873)96.4/98:0.0217148407)100/100:0.1227066202	Kwoniella_shandongensis_CBS12478:0.3492679128)99.4/100:0.16946	((Cryptococcus_depauperatus_CBS7841:0.0183227166	Cryptococcus_depauperatus_CBS7855:0.0003619166)100/100:0.3910363146	Cryptococcus_sp._CMW60451:0.2586418611)99.9/100:0.1730273818)100/100:0.2779206133	Cryptococcus_sp._OR849:0.0718883722)99.9/100:0.0723346089	Cryptococcus_floricola_DSM27421:0.0021808486)92/99:0.0060290245	Cryptococcus_wingfieldii_CBS7118:0.0207296877)99.6/100:0.0149293852);
(Cryptococcus_amylolentus_CBS6039:0.0102166658	Cryptococcus_amylolentus_CBS6273:0.0051964874	((((((((Cryptococcus_bacillisporus_CA1280:0.0000010012	Cryptococcus_bacillisporus_CA1873:0.0023663941)95.8/99:0.0119262348	(Cryptococcus_decagattii_7685027:0.0000010012	Cryptococcus_decagattii_CBS11687:0.0047048314)99.4/100:0.0218960096)96.7/100:0.0120850656	(Cryptococcus_gattii_E566:0.0000010012	Cryptococcus_gattii_WM276:0.0000010012)99.6/100:0.0213426561)73.1/89:0.0114386	(Cryptococcus_deuterogattii_CBS10090:0.0023319918	Cryptococcus_deuterogattii_R265:0.0000010012)100/100:0.0741518	((Cryptococcus_sp._MF13:0.0023116011	Cryptococcus_sp._MF34:0.0000010012)97.6/100:0.0148965255	(Cryptococcus_tetragattii_CBS11718:0.0000010012	Cryptococcus_tetragattii_IND107:0.0000010012)99.8/100:0.0358703831)88.9/94:0.0096287749)98.7/99:0.0715120002	((Cryptococcus_deneoformans_NIH12:0.0038232671	Cryptococcus_deneoformans_NIH433:0.0077984003)100/100:0.0713778399	((((Cryptococcus_neoformans_125.91:0.0023597011	Cryptococcus_neoformans_H99:0.0023581003)93/99:0.0071244648	Cryptococcus_neoformans_Bt1:0.0047317380)94.6/100:0.0095657301	(Cryptococcus_neoformans_Bt206:0.0091889114	(Cryptococcus_neoformans_Bt22:0.0000010012	Cryptococcus_neoformans_Ftc555-1:0.0023598564)75.1/98:0.0033500366)79.9/95:0.0040169959)98.2/100:0.0253883630	(Cryptococcus_neoformans_PMHc1023.ENR:0.0000010012	Cryptococcus_neoformans_T4:0.0000010012)99.8/100:0.0373493071)96.8/99:0.0300010967)87.9/91:0.0380088502)99.9/100:0.360441	((((Cryptococcus_sp._DSM108351:0.00246759	Cryptococcus_sp._DSM117830:2.0024e-06	Cryptococcus_sp._NCYC1536:0.0026255616)73.9/85:0.0049697307	(Cryptococcus_sp._DSM108352:2.0024e-06	Cryptococcus_sp._DSM111204:2.0024e-06	Cryptococcus_sp._DSM111205:0.0000010012)85.5/96:0.0123469743)99.6/100:0.1497493060	(Cryptococcus_sp._DSM109063:0.0887312164	Cryptococcus_sp._OR918:0.1255394943)94.4/95:0.0953139997)100/100:0.4720720924	Kwoniella_shandongensis_CBS12478:0.8049369577)95.7/87:0.236701	((Cryptococcus_depauperatus_CBS7841:0.0319001283	Cryptococcus_depauperatus_CBS7855:0.0000022028)100/100:0.5935346948	Cryptococcus_sp._CMW60451:0.4013417615)95.9/97:0.1558280039)100/100:0.4609304533	Cryptococcus_sp._OR849:0.1868006198)95.7/99:0.0894296035	(Cryptococcus_floricola_DSM27421:0.0076547378	Cryptococcus_wingfieldii_CBS7118:0.0236018529)84.4/92:0.0119612095)98.3/100:0.0248569784);
(Cryptococcus_amylolentus_CBS6039:0.0000010000	Cryptococcus_amylolentus_CBS6273:0.0034443365	(((((Cryptococcus_bacillisporus_CA1280:0.00334262	Cryptococcus_bacillisporus_CA1873:0.00334262	(Cryptococcus_decagattii_7685027:0.0000010000	Cryptococcus_decagattii_CBS11687:0.0000010000)96.1/98:0.0100955	(Cryptococcus_deuterogattii_CBS10090:0.0000010000	Cryptococcus_deuterogattii_R265:0.0000010000)88.2/95:0.00670461	((Cryptococcus_gattii_E566:0.0000010000	Cryptococcus_gattii_WM276:0.0000010000)87.8/96:0.0066960465	(Cryptococcus_tetragattii_CBS11718:0.0000010000	Cryptococcus_tetragattii_IND107:0.0273742696)93.6/99:0.0134950856)77.9/77:0.00333615	Cryptococcus_sp._MF13:4e-06	Cryptococcus_sp._MF34:4e-06)99.6/100:0.0589103617	((Cryptococcus_deneoformans_NIH12:0.0000010000	Cryptococcus_deneoformans_NIH433:0.0000010000)94.3/99:0.0172046046	(Cryptococcus_neoformans_125.91:0.0033128051	Cryptococcus_neoformans_Bt1:0.00663505	Cryptococcus_neoformans_Bt206:5e-06	Cryptococcus_neoformans_Ftc555-1:5e-06	Cryptococcus_neoformans_H99:4e-06	Cryptococcus_neoformans_Bt22:3e-06)77.8/81:0.0142208	(Cryptococcus_neoformans_PMHc1023.ENR:0.0000010000	Cryptococcus_neoformans_T4:0.0000010000)95.2/96:0.0270247)82.8/73:0.0132371440)99.7/99:0.0938023231	(((Cryptococcus_depauperatus_CBS7841:0.0019740341	Cryptococcus_depauperatus_CBS7855:0.0081931704)100/100:0.1341057804	Cryptococcus_sp._CMW60451:0.1550515185)95.2/97:0.0846997	((Cryptococcus_sp._DSM108351:4e-06	Cryptococcus_sp._DSM111204:4e-06	Cryptococcus_sp._DSM111205:3e-06	Cryptococcus_sp._DSM108352:2e-06	Cryptococcus_sp._DSM117830:2e-06	Cryptococcus_sp._NCYC1536:2e-06)97.9/100:0.0399415036	(Cryptococcus_sp._DSM109063:0.0259103361	Cryptococcus_sp._OR918:0.0241365310)92/89:0.0261290039)99/99:0.0976832	Kwoniella_shandongensis_CBS12478:0.1275991202)93.5/94:0.0432661426)100/100:0.2026021476	Cryptococcus_sp._OR849:0.0217615324)90.9/96:0.0267989728	Cryptococcus_floricola_DSM27421:0.00665886	Cryptococcus_wingfieldii_CBS7118:2e-06)89.8/95:0.0066446647);
(Cryptococcus_amylolentus_CBS6039:0.0000010000	Cryptococcus_amylolentus_CBS6273:0.0063884835	((((((((Cryptococcus_bacillisporus_CA1280:0.0061895676	Cryptococcus_bacillisporus_CA1873:0.0020236897)74.2/95:0.0021130175	(Cryptococcus_decagattii_7685027:0.0000010000	Cryptococcus_decagattii_CBS11687:0.0000010000)98.6/100:0.0143825925)97.9/100:0.0127599828	((Cryptococcus_deuterogattii_CBS10090:0.0000010000	Cryptococcus_deuterogattii_R265:0.0000010000)99.8/100:0.0226357818	(Cryptococcus_gattii_E566:0.0000010000	Cryptococcus_gattii_WM276:0.0020422391)99.4/100:0.0210286	(Cryptococcus_sp._MF13:0.0020411817	Cryptococcus_sp._MF34:0.0000010000)82.1/92:0.00644342	(Cryptococcus_tetragattii_CBS11718:0.0000010000	Cryptococcus_tetragattii_IND107:0.0000010000)99.3/100:0.0167873)96/99:0.0105006778)88.1/96:0.0120490744	((Cryptococcus_deneoformans_NIH12:0.0000010000	Cryptococcus_deneoformans_NIH433:0.0000010000)93/99:0.0082656352	((Cryptococcus_neoformans_125.91:0.0040854892	Cryptococcus_neoformans_H99:0.0000010000)96.3/99:0.0122628792	(Cryptococcus_neoformans_Bt1:0.0560032	(Cryptococcus_neoformans_Bt22:0.0000010000	Cryptococcus_neoformans_Ftc555-1:0.0020330583)81.7/97:0.00203873	Cryptococcus_neoformans_Bt206:2e-06	(Cryptococcus_neoformans_PMHc1023.ENR:0.0000010000	Cryptococcus_neoformans_T4:0.0000010000)90.6/97:0.0040860479)75.2/86:0.0022847668)99.3/100:0.0222425215)85.7/94:0.0098982866)99.7/100:0.0725780528	(Cryptococcus_depauperatus_CBS7841:0.0044780578	Cryptococcus_depauperatus_CBS7855:0.0020228936)100/100:0.212136	((((Cryptococcus_sp._DSM108351:0.0549572571	((Cryptococcus_sp._DSM108352:0.0021689301	Cryptococcus_sp._DSM111205:2e-06	Cryptococcus_sp._NCYC1536:2e-06)86.1/82:0.00871611	Cryptococcus_sp._DSM111204:0.00236917	Cryptococcus_sp._DSM117830:0.0043975970)73.6/88:0.0022986006)100/100:0.1230157015	Cryptococcus_sp._DSM109063:0.0167381670)93.5/97:0.0290074223	Cryptococcus_sp._OR918:0.0123457789)99.1/100:0.0709673662	Kwoniella_shandongensis_CBS12478:0.2216809166)98.7/98:0.100545)91/62:0.0326803522	Cryptococcus_sp._CMW60451:0.1488945500)100/100:0.1197765810	Cryptococcus_sp._OR849:0.0317210856)91.1/87:0.020828	Cryptococcus_floricola_DSM27421:0.00647889	Cryptococcus_wingfieldii_CBS7118:0.0107699074)91.6/99:0.0063577188);
(Cryptococcus_amylolentus_CBS6039:0.0000021549	Cryptococcus_amylolentus_CBS6273:0.0033163851	((((((((Cryptococcus_bacillisporus_CA1280:0.0044207696	Cryptococcus_bacillisporus_CA1873:0.0000010357)99.8/100:0.0193219799	(Cryptococcus_decagattii_7685027:0.0055361078	Cryptococcus_decagattii_CBS11687:0.0044458517)100/100:0.0317145392)98.6/97:0.0114542424	((Cryptococcus_gattii_E566:0.0044054792	Cryptococcus_gattii_WM276:0.0000010357)100/100:0.0249974	(Cryptococcus_tetragattii_CBS11718:0.0044344403	Cryptococcus_tetragattii_IND107:0.0000010357)100/100:0.0307533	(Cryptococcus_sp._MF13:0.0480231606	Cryptococcus_sp._MF34:0.0007798924)100/100:0.0344766532)91/83:0.0047680383)81.1/73:0.0059413091	(Cryptococcus_deuterogattii_CBS10090:0.0000010357	Cryptococcus_deuterogattii_R265:0.0010996094)100/100:0.0486556138)100/100:0.0615152906	((Cryptococcus_deneoformans_NIH12:0.0065705999	Cryptococcus_deneoformans_NIH433:0.0066597709)100/100:0.0578722336	((((Cryptococcus_neoformans_125.91:0.0000010357	Cryptococcus_neoformans_H99:0.0043773685)96.9/100:0.0054862548	(Cryptococcus_neoformans_Bt22:0.0000010357	Cryptococcus_neoformans_Ftc555-1:0.0000010357)97.4/100:0.0054838588)87/92:0.0021768763	(Cryptococcus_neoformans_Bt1:0.0076993896	Cryptococcus_neoformans_Bt206:0.0043881367)96.6/100:0.0066117204)88.6/95:0.0040779475	(Cryptococcus_neoformans_PMHc1023.ENR:0.0000010357	Cryptococcus_neoformans_T4:0.0000010357)100/100:0.0225838482)100/100:0.0333279277)92.9/93:0.0201518390)100/100:0.2953252856	(((Cryptococcus_depauperatus_CBS7841:0.0115531694	Cryptococcus_depauperatus_CBS7855:0.0095116994)100/100:0.5202324408	Cryptococcus_sp._CMW60451:0.3659259515)76.6/72:0.0528909038	((((Cryptococcus_sp._DSM108351:0.0000010357	(Cryptococcus_sp._DSM108352:0.0000010357	Cryptococcus_sp._DSM111204:0.0000010357)93.6/95:0.00218957	Cryptococcus_sp._DSM117830:0.00109482	Cryptococcus_sp._NCYC1536:2.0714e-06)71.1/77:0.0013037083	Cryptococcus_sp._DSM111205:0.0041737038)100/100:0.1559794858	(Cryptococcus_sp._DSM109063:0.0668805684	Cryptococcus_sp._OR918:0.0690228108)99.6/100:0.0980512797)100/100:0.4303192698	Kwoniella_shandongensis_CBS12478:0.4712935571)99.8/100:0.1750106242)88.6/82:0.0530457720)100/100:0.5100929562	Cryptococcus_sp._OR849:0.1247971981)100/100:0.1102917487	(Cryptococcus_floricola_DSM27421:0.0133027651	Cryptococcus_wingfieldii_CBS7118:0.0190787498)85.3/90:0.0053546708)100/100:0.0298130978);
(Cryptococcus_amylolentus_CBS6039:0.0004519203	Cryptococcus_amylolentus_CBS6273:0.0009123885	((((((((Cryptococcus_bacillisporus_CA1280:0.0044048953	Cryptococcus_bacillisporus_CA1873:0.0051785320)99.8/100:0.0100921621	(Cryptococcus_decagattii_7685027:0.0034840392	Cryptococcus_decagattii_CBS11687:0.0056563375)100/100:0.0321059889)100/100:0.0243577168	((Cryptococcus_deuterogattii_CBS10090:0.0007185252	Cryptococcus_deuterogattii_R265:0.0000010000)100/100:0.0310829262	((Cryptococcus_gattii_E566:0.0160708000	Cryptococcus_gattii_WM276:0.0001150211)100/100:0.0271005005	((Cryptococcus_sp._MF13:0.0217334263	Cryptococcus_sp._MF34:0.0024868942)100/100:0.0139923627	(Cryptococcus_tetragattii_CBS11718:0.0000010000	Cryptococcus_tetragattii_IND107:0.0000010000)100/100:0.0232011358)91.7/96:0.0026543498)100/100:0.0150391378)96.7/98:0.0068770579)100/100:0.0791888562	((Cryptococcus_deneoformans_NIH12:0.0028048800	Cryptococcus_deneoformans_NIH433:0.0054927077)100/100:0.0540565417	(((Cryptococcus_neoformans_125.91:0.0032063643	Cryptococcus_neoformans_H99:0.0018261510)100/100:0.0082765458	((Cryptococcus_neoformans_Bt1:0.0032030974	Cryptococcus_neoformans_Bt206:0.0050448790)86.5/90:0.0009093866	(Cryptococcus_neoformans_Bt22:0.0004572179	Cryptococcus_neoformans_Ftc555-1:0.0004565561)97.3/100:0.0022901974)98/100:0.0027582557)88.1/90:0.0018812621	(Cryptococcus_neoformans_PMHc1023.ENR:0.0000010000	Cryptococcus_neoformans_T4:0.0000010000)99.3/100:0.0060005392)100/100:0.0485361150)99.9/100:0.0292009293)100/100:0.2642435034	(((((Cryptococcus_sp._DSM108351:0.0000010000	Cryptococcus_sp._NCYC1536:0.0004579256)87.6/61:0.000458599	Cryptococcus_sp._DSM108352:0.000458336	Cryptococcus_sp._DSM111204:2e-06	Cryptococcus_sp._DSM111205:0.000458394)74.2/57:0.0004573342	Cryptococcus_sp._DSM117830:0.0000010000)100/100:0.0933358642	(Cryptococcus_sp._DSM109063:0.0427744162	Cryptococcus_sp._OR918:0.0196725690)99.7/100:0.0304303267)100/100:0.1724361927	Kwoniella_shandongensis_CBS12478:0.3455713637)100/100:0.1068567116)76/77:0.0290961142	((Cryptococcus_depauperatus_CBS7841:0.0023241586	Cryptococcus_depauperatus_CBS7855:0.0018469081)100/100:0.2364308144	Cryptococcus_sp._CMW60451:0.2365628432)100/100:0.0623702750)100/100:0.2380673009	Cryptococcus_sp._OR849:0.0664491410)100/100:0.0522013558	(Cryptococcus_floricola_DSM27421:0.0073515808	Cryptococcus_wingfieldii_CBS7118:0.0102573179)81.1/91:0.0015104732)100/100:0.0160843570);
(Cryptococcus_amylolentus_CBS6039:0.0000010000	Cryptococcus_amylolentus_CBS6273:0.0017067282	(((((((Cryptococcus_bacillisporus_CA1280:0.0000010000	Cryptococcus_bacillisporus_CA1873:2e-06	(Cryptococcus_decagattii_7685027:0.0000010000	Cryptococcus_decagattii_CBS11687:0.0016769052)98.8/100:0.00850369)96.1/94:0.00678495	Cryptococcus_sp._MF34:0.00169669	Cryptococcus_sp._MF13:0.00169569	Cryptococcus_tetragattii_CBS11718:0.00169469	Cryptococcus_tetragattii_IND107:0.00169369	(Cryptococcus_gattii_E566:0.0000010000	Cryptococcus_gattii_WM276:0.0000010000)96.8/97:0.00849506	(Cryptococcus_deuterogattii_CBS10090:0.0000010000	Cryptococcus_deuterogattii_R265:0.0000010000)92.7/98:0.0050964671)100/100:0.05313	(Cryptococcus_deneoformans_NIH12:0.0017273077	Cryptococcus_deneoformans_NIH433:0.0000010000)99.6/100:0.0395747	((Cryptococcus_neoformans_125.91:0.0000010000	Cryptococcus_neoformans_H99:0.0000010000)92.2/96:0.00171554	Cryptococcus_neoformans_Bt1:2e-06	Cryptococcus_neoformans_Bt206:0.0000010000)85.3/86:0.00355406	(Cryptococcus_neoformans_Bt22:0.0000010000	Cryptococcus_neoformans_Ftc555-1:0.0000010000)90.5/97:0.00527371	(Cryptococcus_neoformans_PMHc1023.ENR:0.0000010000	Cryptococcus_neoformans_T4:0.0000010000)90.2/94:0.00528137)100/100:0.1718116612	((Cryptococcus_depauperatus_CBS7841:0.0130504180	Cryptococcus_depauperatus_CBS7855:0.0061407504)100/100:0.3105480206	Cryptococcus_sp._CMW60451:0.1988692128)97.5/98:0.130422	(((Cryptococcus_sp._DSM108351:5e-06	Cryptococcus_sp._DSM108352:5e-06	Cryptococcus_sp._DSM111204:4e-06	Cryptococcus_sp._NCYC1536:3e-06	Cryptococcus_sp._DSM111205:2e-06	Cryptococcus_sp._DSM117830:0.0000010000)99/100:0.0449394418	(Cryptococcus_sp._DSM109063:0.0158191749	Cryptococcus_sp._OR918:0.0172558022)87.5/95:0.0149079949)99.6/100:0.1186599486	Kwoniella_shandongensis_CBS12478:0.2908363171)99.8/100:0.210323)100/100:0.2652854982	Cryptococcus_sp._OR849:0.0501189100)87/83:0.0226194909	Cryptococcus_floricola_DSM27421:0.0092990930)82.3/85:0.0045809307	Cryptococcus_wingfieldii_CBS7118:0.0087571412)99.4/100:0.0175376317);
(Cryptococcus_amylolentus_CBS6039:0.0000010000	Cryptococcus_amylolentus_CBS6273:0.0000010000	(((((((((Cryptococcus_bacillisporus_CA1280:0.0036755068	Cryptococcus_bacillisporus_CA1873:0.0000010000)80.7/93:0.0033648739	(Cryptococcus_decagattii_7685027:0.0000010000	Cryptococcus_decagattii_CBS11687:0.0061462895)95.8/100:0.0124198332)96.7/98:0.0098501627	((Cryptococcus_gattii_E566:0.0022051860	Cryptococcus_gattii_WM276:0.0000010000)98.1/99:0.0110761515	(Cryptococcus_sp._MF13:0.0021999391	Cryptococcus_sp._MF34:0.0000010000)89.3/84:0.005484	(Cryptococcus_tetragattii_CBS11718:0.0176240798	Cryptococcus_tetragattii_IND107:0.0000010000)91.5/85:0.00366865)73.7/70:0.0016442425)82.6/85:0.0054921605	(Cryptococcus_deuterogattii_CBS10090:0.0022302103	Cryptococcus_deuterogattii_R265:0.0000010000)99.1/100:0.0214552447)97.9/99:0.0562294668	((Cryptococcus_deneoformans_NIH12:0.0018307266	Cryptococcus_deneoformans_NIH433:0.0000010000)99.2/100:0.0241961272	(((Cryptococcus_neoformans_125.91:0.0000010000	Cryptococcus_neoformans_H99:0.0000010000)98.2/100:0.0093149784	(Cryptococcus_neoformans_Bt1:0.0018386317	Cryptococcus_neoformans_Bt206:0.00184421	(Cryptococcus_neoformans_Bt22:0.0000010000	Cryptococcus_neoformans_Ftc555-1:0.0022373714)88.4/97:0.00368234)75.4/82:0.0018523263)91.3/93:0.0055291827	(Cryptococcus_neoformans_PMHc1023.ENR:0.0000010000	Cryptococcus_neoformans_T4:0.0000010000)84.5/95:0.0036879904)99.6/98:0.0314684213)83.8/83:0.0284355540)100/100:0.2535420673	(((Cryptococcus_sp._DSM108351:0.0000020127	(Cryptococcus_sp._DSM108352:3e-06	Cryptococcus_sp._DSM111205:3e-06	Cryptococcus_sp._DSM111204:3e-06	Cryptococcus_sp._NCYC1536:3e-06	Cryptococcus_sp._DSM117830:0.0022395884)74.1/90:0.0018848670)99.9/100:0.1188827472	(Cryptococcus_sp._DSM109063:0.0489612558	Cryptococcus_sp._OR918:0.0401353516)95.3/99:0.0653265966)100/100:0.2489991023	Kwoniella_shandongensis_CBS12478:0.2269965226)100/100:0.2706043447)89.8/89:0.0596117349	((Cryptococcus_depauperatus_CBS7841:0.0039379335	Cryptococcus_depauperatus_CBS7855:0.0000020127)100/100:0.3322293515	Cryptococcus_sp._CMW60451:0.4373279811)99.5/100:0.1860533794)99.9/100:0.2771434806	Cryptococcus_sp._OR849:0.0949884615)96.3/92:0.0756534	Cryptococcus_wingfieldii_CBS7118:0.0195244	Cryptococcus_floricola_DSM27421:0.0080082208)99.9/99:0.0245026862);
(Cryptococcus_amylolentus_CBS6039:0.0000010000	Cryptococcus_amylolentus_CBS6273:0.0000010000	((((((((Cryptococcus_bacillisporus_CA1280:0.0036098307	Cryptococcus_bacillisporus_CA1873:0.0000010000)88.9/98:0.0096263610	(Cryptococcus_decagattii_7685027:0.0036254393	Cryptococcus_decagattii_CBS11687:0.0109716095)97.9/100:0.0245393951)94.5/98:0.0190894124	(Cryptococcus_gattii_E566:0.0000010000	Cryptococcus_gattii_WM276:0.0000010000)98.5/100:0.0258245424)86.4/90:0.0133272	(Cryptococcus_tetragattii_CBS11718:0.0035814282	Cryptococcus_tetragattii_IND107:0.0036842690)99.6/100:0.0343369	(Cryptococcus_sp._MF13:0.0036766802	Cryptococcus_sp._MF34:0.0073344636)99.9/99:0.0391693	(Cryptococcus_deuterogattii_CBS10090:0.0000010000	Cryptococcus_deuterogattii_R265:0.0000010000)97.6/99:0.0271327689)86.9/85:0.0394797696	((Cryptococcus_deneoformans_NIH12:0.0000010000	Cryptococcus_deneoformans_NIH433:0.0035385798)99.7/100:0.0750837039	((Cryptococcus_neoformans_125.91:0.00708323	Cryptococcus_neoformans_Bt22:0.010733	Cryptococcus_neoformans_Bt1:4e-06	Cryptococcus_neoformans_H99:3e-06	Cryptococcus_neoformans_Bt206:0.00354039	Cryptococcus_neoformans_Ftc555-1:0.0106464682)86.3/92:0.0094414914	(Cryptococcus_neoformans_PMHc1023.ENR:0.0000010000	Cryptococcus_neoformans_T4:0.0000010000)83.2/94:0.0092221988)96.5/99:0.0424258509)97.8/99:0.0840257948)99.6/99:0.407542	(Cryptococcus_depauperatus_CBS7841:0.0137183853	Cryptococcus_depauperatus_CBS7855:0.0040404457)100/100:0.884968	Cryptococcus_sp._CMW60451:0.600438	(((Cryptococcus_sp._DSM108351:4e-06	Cryptococcus_sp._DSM117830:4e-06	Cryptococcus_sp._DSM111204:3e-06	Cryptococcus_sp._DSM111205:2e-06	Cryptococcus_sp._DSM108352:2e-06	Cryptococcus_sp._NCYC1536:2e-06)99.4/100:0.1347686727	(Cryptococcus_sp._DSM109063:0.0876492912	Cryptococcus_sp._OR918:0.0798841501)95.3/98:0.0641538015)100/100:0.3372805267	Kwoniella_shandongensis_CBS12478:0.4619920596)94.9/94:0.1897469799)100/100:0.4015556595	Cryptococcus_sp._OR849:0.0944236066)96.5/98:0.0996315507	Cryptococcus_floricola_DSM27421:0.00849452	Cryptococcus_wingfieldii_CBS7118:0.0227976)97.7/100:0.0277355572);
(Cryptococcus_amylolentus_CBS6039:0.0168094611	Cryptococcus_amylolentus_CBS6273:0.0083646575	((((((((((Cryptococcus_bacillisporus_CA1280:0.0000009995	Cryptococcus_bacillisporus_CA1873:0.0017853900)99.7/100:0.0094869464	(Cryptococcus_decagattii_7685027:0.0035409047	Cryptococcus_decagattii_CBS11687:0.0029410807)100/100:0.0167149551)100/100:0.0100671556	(Cryptococcus_gattii_E566:0.0005854831	Cryptococcus_gattii_WM276:0.0005887089)100/100:0.0184384454)94.8/99:0.0039883378	(Cryptococcus_sp._MF13:0.0017764601	Cryptococcus_sp._MF34:0.0023523016)100/100:0.0202940948)91/83:0.0105836	(Cryptococcus_tetragattii_CBS11718:0.0026770759	Cryptococcus_tetragattii_IND107:0.0027547445)100/100:0.0395304	(Cryptococcus_deuterogattii_CBS10090:0.0005941492	Cryptococcus_deuterogattii_R265:0.0000009995)100/100:0.0379297189)100/100:0.0696830972	((Cryptococcus_deneoformans_NIH12:0.0071704179	Cryptococcus_deneoformans_NIH433:0.0010828366)100/100:0.0620673158	(((Cryptococcus_neoformans_125.91:0.0017601877	Cryptococcus_neoformans_H99:0.0011719469)99.6/100:0.0058887294	((Cryptococcus_neoformans_Bt1:0.00470837	Cryptococcus_neoformans_Bt206:0.00175935	Cryptococcus_neoformans_Bt22:0.0017593279)75.5/83:0.0005846058	Cryptococcus_neoformans_Ftc555-1:0.0064711420)87.1/91:0.0011730801)98.5/100:0.0062951670	(Cryptococcus_neoformans_PMHc1023.ENR:0.0000009995	Cryptococcus_neoformans_T4:0.0005873117)99.9/100:0.0144539945)100/100:0.0479621596)99.2/100:0.0319012462)100/100:0.3561083081	(((Cryptococcus_sp._DSM108351:2.9985e-06	Cryptococcus_sp._NCYC1536:2.9985e-06	Cryptococcus_sp._DSM117830:0.0011794	((Cryptococcus_sp._DSM108352:0.0000009995	Cryptococcus_sp._DSM111204:0.0000009995)90.6/99:0.0011795791	Cryptococcus_sp._DSM111205:0.0000009995)89.5/94:0.0011784416)100/100:0.1553287807	(Cryptococcus_sp._DSM109063:0.0879633196	Cryptococcus_sp._OR918:0.0850217319)99.9/100:0.0646839375)100/100:0.2718458206	Kwoniella_shandongensis_CBS12478:0.5110609050)100/100:0.1665581174)84.9/86:0.0387692036	((Cryptococcus_depauperatus_CBS7841:0.0077949748	Cryptococcus_depauperatus_CBS7855:0.0063544220)100/100:0.6025970271	Cryptococcus_sp._CMW60451:0.4229350804)99.2/98:0.1006573116)100/100:0.4346435230	Cryptococcus_sp._OR849:0.1792662983)100/100:0.161556	Cryptococcus_floricola_DSM27421:0.0462405	Cryptococcus_wingfieldii_CBS7118:0.0435102096)100/100:0.0660448851);
(Cryptococcus_amylolentus_CBS6039:0.0000010000	Cryptococcus_amylolentus_CBS6273:0.0000010000	((((((Cryptococcus_bacillisporus_CA1280:0.0014811039	Cryptococcus_bacillisporus_CA1873:0.0045262259)97.4/100:0.00906546	(Cryptococcus_decagattii_7685027:0.0000010000	Cryptococcus_decagattii_CBS11687:0.0029945086)87.5/97:0.00449228	(Cryptococcus_sp._MF13:0.0014907561	Cryptococcus_sp._MF34:0.0014955963)96.6/99:0.00601739	((Cryptococcus_deuterogattii_CBS10090:0.0000010000	Cryptococcus_deuterogattii_R265:0.0000010000)97.8/100:0.0075648758	(Cryptococcus_gattii_E566:0.0015005352	Cryptococcus_gattii_WM276:0.0000010000)95.4/99:0.0060499315)73.7/89:0.00147628	(Cryptococcus_tetragattii_CBS11718:0.0000010000	Cryptococcus_tetragattii_IND107:0.0059878900)97.4/99:0.0075577288)92.6/94:0.0122835551	((Cryptococcus_deneoformans_NIH12:0.0014950167	Cryptococcus_deneoformans_NIH433:0.0000010000)98.2/100:0.0160081402	((Cryptococcus_neoformans_125.91:0.0000010000	(Cryptococcus_neoformans_Bt1:0.00148368	Cryptococcus_neoformans_Bt22:0.00148491	Cryptococcus_neoformans_Bt206:0.00297931	Cryptococcus_neoformans_Ftc555-1:0.00148354)72.5/78:0.00148797	Cryptococcus_neoformans_H99:0.00148593)74.7/73:0.0015010824	(Cryptococcus_neoformans_PMHc1023.ENR:0.0014936139	Cryptococcus_neoformans_T4:0.0000010000)96.6/100:0.0075096258)99.8/100:0.0221504235)94.8/99:0.0166077450)100/100:0.149556	Cryptococcus_sp._CMW60451:0.208942	(Cryptococcus_depauperatus_CBS7841:0.0000010000	Cryptococcus_depauperatus_CBS7855:0.0075425948)100/100:0.2166796705)81.2/68:0.0298732610	(((Cryptococcus_sp._DSM108351:3e-06	Cryptococcus_sp._DSM111205:4e-06	Cryptococcus_sp._NCYC1536:4e-06	Cryptococcus_sp._DSM117830:0.00152439	(Cryptococcus_sp._DSM108352:0.0000010000	Cryptococcus_sp._DSM111204:0.0015236077)81/98:0.0015228581)98.2/99:0.0222806968	(Cryptococcus_sp._DSM109063:0.0103655407	Cryptococcus_sp._OR918:0.0198353573)96/99:0.0206428278)100/100:0.1079128009	Kwoniella_shandongensis_CBS12478:0.1764245955)99.6/100:0.0917378788)100/100:0.2768	Cryptococcus_sp._OR849:0.0569327	Cryptococcus_floricola_DSM27421:0.00608737	Cryptococcus_wingfieldii_CBS7118:0.0030110759)94.7/99:0.0060069111);
(Cryptococcus_amylolentus_CBS6039:0.0051396076	Cryptococcus_amylolentus_CBS6273:0.0025453949	(((((((Cryptococcus_bacillisporus_CA1280:0.0024588670	Cryptococcus_bacillisporus_CA1873:0.0008305283)80.5/96:0.0016429371	(Cryptococcus_decagattii_7685027:0.0008440028	Cryptococcus_decagattii_CBS11687:0.0008992541)100/100:0.0220214031)95.4/92:0.0069443	(((Cryptococcus_gattii_E566:0.0000010000	Cryptococcus_gattii_WM276:0.0000010000)99.9/100:0.0116173682	(Cryptococcus_tetragattii_CBS11718:0.0008299308	Cryptococcus_tetragattii_IND107:0.0024561175)98.8/100:0.0058018929)73.6/85:0.0007981711	(Cryptococcus_sp._MF13:0.0009203239	Cryptococcus_sp._MF34:0.0008160438)99.7/100:0.0073736740)96.3/96:0.00792533	(Cryptococcus_deuterogattii_CBS10090:0.0025036978	Cryptococcus_deuterogattii_R265:0.0008039297)100/100:0.0135074006)100/100:0.070513	((((Cryptococcus_neoformans_125.91:0.0024063209	Cryptococcus_neoformans_H99:0.0000010000)95.9/87:0.0035375438	(Cryptococcus_neoformans_Bt22:0.0008039991	Cryptococcus_neoformans_Ftc555-1:0.0016070705)90.2/99:0.0023302381)74/60:0.0005693425	(Cryptococcus_neoformans_Bt1:0.0008038218	Cryptococcus_neoformans_Bt206:0.0016087950)88.5/97:0.0016069184)74.8/66:0.0008030139	(Cryptococcus_neoformans_PMHc1023.ENR:0.0008037435	Cryptococcus_neoformans_T4:0.0000010000)97.2/100:0.0040305553)99/100:0.0195662	(Cryptococcus_deneoformans_NIH12:0.0008837437	Cryptococcus_deneoformans_NIH433:0.0007321299)98.3/100:0.0170082643)100/100:0.1365421399	(((Cryptococcus_depauperatus_CBS7841:0.0042290451	Cryptococcus_depauperatus_CBS7855:0.0013151960)100/100:0.2610781813	Cryptococcus_sp._CMW60451:0.3144471705)97.7/100:0.0638098870	((((Cryptococcus_sp._DSM108351:0.0017059794	Cryptococcus_sp._NCYC1536:0.0000010000)76.9/80:0.0007691791	(Cryptococcus_sp._DSM108352:2e-06	Cryptococcus_sp._DSM117830:2e-06	Cryptococcus_sp._DSM111204:2e-06	Cryptococcus_sp._DSM111205:2e-06)88.1/97:0.0026523068)100/100:0.1011365000	(Cryptococcus_sp._DSM109063:0.0251022667	Cryptococcus_sp._OR918:0.0186702848)88.7/94:0.0215046664)100/100:0.2789742019	Kwoniella_shandongensis_CBS12478:0.3636770126)100/100:0.1287750560)87.4/88:0.0287236204)100/100:0.3250200811	Cryptococcus_sp._OR849:0.0378191614)99.5/100:0.0443692	Cryptococcus_floricola_DSM27421:0.010474	Cryptococcus_wingfieldii_CBS7118:0.0121569851)99.8/100:0.0120462758);
(Cryptococcus_amylolentus_CBS6039:0.0000010000	Cryptococcus_amylolentus_CBS6273:0.0000010000	((((((((Cryptococcus_bacillisporus_CA1280:0.0015951772	Cryptococcus_bacillisporus_CA1873:0.0030609036)89.9/99:0.0075813886	(Cryptococcus_decagattii_7685027:0.0000010000	Cryptococcus_decagattii_CBS11687:0.0016670831)100/100:0.0388998584)95.2/96:0.0109461839	((Cryptococcus_gattii_E566:0.0000010000	Cryptococcus_gattii_WM276:0.0000010000)98.3/100:0.0191246	(Cryptococcus_tetragattii_CBS11718:0.0027811990	Cryptococcus_tetragattii_IND107:0.0025104936)94.8/98:0.0153778	(Cryptococcus_sp._MF13:0.0015353386	Cryptococcus_sp._MF34:0.0000024502)99/100:0.0150353238)90.7/81:0.0074157793)82.3/90:0.0073589383	(Cryptococcus_deuterogattii_CBS10090:0.0008775858	Cryptococcus_deuterogattii_R265:0.0024840975)97.5/100:0.0160205734)99.8/100:0.0444805922	((Cryptococcus_deneoformans_NIH12:0.0024591771	Cryptococcus_deneoformans_NIH433:0.0006056078)100/100:0.0539826850	(((Cryptococcus_neoformans_125.91:0.0000010000	Cryptococcus_neoformans_H99:0.0000010000)77.7/87:0.0015385050	((Cryptococcus_neoformans_Bt1:0.0030857850	Cryptococcus_neoformans_Bt206:0.0015345118)77/46:0.0015388892	(Cryptococcus_neoformans_Bt22:0.0000010000	Cryptococcus_neoformans_Ftc555-1:0.0015120146)78.9/64:0.0015170741)72.3/73:0.0015207483)85.3/95:0.0033835343	(Cryptococcus_neoformans_PMHc1023.ENR:0.0000010000	Cryptococcus_neoformans_T4:0.0000010000)81/96:0.0030808697)97.7/98:0.0194650431)98.6/100:0.0376142288)100/100:0.191145	((Cryptococcus_depauperatus_CBS7841:0.0048009600	Cryptococcus_depauperatus_CBS7855:0.0039196296)100/100:0.2307878769	Cryptococcus_sp._CMW60451:0.3181197159)94.9/95:0.103238	(((Cryptococcus_sp._DSM108351:4e-06	Cryptococcus_sp._DSM108352:0.00241961	Cryptococcus_sp._NCYC1536:3e-06	Cryptococcus_sp._DSM111205:3e-06	Cryptococcus_sp._DSM117830:3e-06	Cryptococcus_sp._DSM111204:0.0000010000)99.7/100:0.0729834467	(Cryptococcus_sp._DSM109063:0.1645019804	Cryptococcus_sp._OR918:0.0188899200)96/97:0.0452334226)100/100:0.2873926197	Kwoniella_shandongensis_CBS12478:0.3131110566)98.5/99:0.1090996492)100/100:0.2122197614	Cryptococcus_sp._OR849:0.0544648467)77.5/84:0.0190975	Cryptococcus_floricola_DSM27421:0.00799638	Cryptococcus_wingfieldii_CBS7118:0.0032612072)98.5/100:0.0095984348);
(Cryptococcus_amylolentus_CBS6039:0.0000010000	Cryptococcus_amylolentus_CBS6273:0.0017760497	((((((((Cryptococcus_bacillisporus_CA1280:0.0012713713	Cryptococcus_bacillisporus_CA1873:0.0017716308)97/100:0.0095790379	(Cryptococcus_decagattii_7685027:0.0026106251	Cryptococcus_decagattii_CBS11687:0.0017465898)100/100:0.0201242302)100/100:0.0398395374	(Cryptococcus_deuterogattii_CBS10090:0.0000010000	Cryptococcus_deuterogattii_R265:0.0000010000)100/100:0.0301841	((Cryptococcus_gattii_E566:0.0008720511	Cryptococcus_gattii_WM276:0.0000010000)97.2/100:0.0060523024	((Cryptococcus_sp._MF13:0.0000010000	Cryptococcus_sp._MF34:0.0008782751)100/100:0.0208117039	(Cryptococcus_tetragattii_CBS11718:0.0000010000	Cryptococcus_tetragattii_IND107:0.0000010000)99.8/100:0.0157882344)100/100:0.0156163134)87.5/78:0.00586509)100/100:0.0285082399	((Cryptococcus_deneoformans_NIH12:0.0008665377	Cryptococcus_deneoformans_NIH433:0.0000010000)99.9/100:0.0192341246	(((Cryptococcus_neoformans_125.91:0.0000010000	Cryptococcus_neoformans_H99:0.0036345232)94.6/96:0.00272023	Cryptococcus_neoformans_Ftc555-1:0.000885728	Cryptococcus_neoformans_Bt22:0.0000010000)86.3/95:0.0018395803	Cryptococcus_neoformans_Bt1:0.00441791	(Cryptococcus_neoformans_PMHc1023.ENR:0.0000010000	Cryptococcus_neoformans_T4:0.0000010000)99/100:0.00918153	Cryptococcus_neoformans_Bt206:0.00175126)99.7/100:0.0124730599)93.9/97:0.0119864296)100/100:0.0754514495	(((Cryptococcus_depauperatus_CBS7841:0.0000020565	Cryptococcus_depauperatus_CBS7855:0.0026672065)100/100:0.1065077635	Cryptococcus_sp._CMW60451:0.1426301249)97.3/99:0.0329272821	((((Cryptococcus_sp._DSM108351:0.0000010000	Cryptococcus_sp._DSM108352:2e-06	Cryptococcus_sp._DSM111204:3e-06	Cryptococcus_sp._DSM117830:3e-06)92/93:0.0017572907	Cryptococcus_sp._DSM111205:0.00087867	Cryptococcus_sp._NCYC1536:2e-06)100/100:0.0493596858	(Cryptococcus_sp._DSM109063:0.0201152186	Cryptococcus_sp._OR918:0.0133377127)95/98:0.0182369706)100/100:0.2730282436	Kwoniella_shandongensis_CBS12478:0.1977706763)100/100:0.1054471072)98.5/98:0.0355691530)100/100:0.1284106457	Cryptococcus_sp._OR849:0.0180698722)97.8/98:0.0229562913	Cryptococcus_floricola_DSM27421:0.0086943583)86.6/97:0.0029515113	Cryptococcus_wingfieldii_CBS7118:0.0053496963)100/100:0.0144211334);
(Cryptococcus_amylolentus_CBS6039:0.0000010000	Cryptococcus_amylolentus_CBS6273:0.0000010000	((((((((Cryptococcus_bacillisporus_CA1280:0.0000010000	Cryptococcus_bacillisporus_CA1873:0.0000010000)96.2/99:0.0206629994	(Cryptococcus_decagattii_7685027:0.0071942364	Cryptococcus_decagattii_CBS11687:0.0000010000)91.2/93:0.0181755700)84.6/91:0.0094721087	(((Cryptococcus_deuterogattii_CBS10090:0.0000010000	Cryptococcus_deuterogattii_R265:0.0000010000)87.8/91:0.0073889332	(Cryptococcus_gattii_E566:0.0036236172	Cryptococcus_gattii_WM276:0.0000010000)97.2/100:0.0149189756)77.5/54:0.0038238335	((Cryptococcus_sp._MF13:0.0036604909	Cryptococcus_sp._MF34:0.0000010000)83.7/87:0.0070638999	(Cryptococcus_tetragattii_CBS11718:0.0000010000	Cryptococcus_tetragattii_IND107:0.0000010000)99.7/100:0.0345958500)75.3/59:0.0044123011)75.9/69:0.0039927505)89.6/90:0.0272895809	((Cryptococcus_deneoformans_NIH12:0.0000010000	Cryptococcus_deneoformans_NIH433:0.0000010000)96.6/99:0.0222158634	(Cryptococcus_neoformans_125.91:4e-06	Cryptococcus_neoformans_Bt206:5e-06	Cryptococcus_neoformans_H99:5e-06	Cryptococcus_neoformans_Bt1:3e-06	(Cryptococcus_neoformans_PMHc1023.ENR:0.0000010000	Cryptococcus_neoformans_T4:0.0000010000)92.4/98:0.00730158	(Cryptococcus_neoformans_Bt22:0.0036109430	Cryptococcus_neoformans_Ftc555-1:0.0000010000)83.2/96:0.0036214107)92/98:0.0162431959)91.2/98:0.0271657870)98.3/99:0.0821307693	Cryptococcus_sp._CMW60451:0.0999625	((((Cryptococcus_sp._DSM108351:2e-06	Cryptococcus_sp._NCYC1536:2e-06	(Cryptococcus_sp._DSM108352:3e-06	Cryptococcus_sp._DSM111205:3e-06	Cryptococcus_sp._DSM111204:2e-06	Cryptococcus_sp._DSM117830:0.0000010000)83.9/95:0.0034836106)99.1/98:0.0332235254	Cryptococcus_sp._DSM109063:0.0216303303)90.1/93:0.0337608854	Cryptococcus_sp._OR918:0.0202053818)100/100:0.3791638760	Kwoniella_shandongensis_CBS12478:0.2252648867)90.7/65:0.0820252)77.8/60:0.0763219758	(Cryptococcus_depauperatus_CBS7841:0.0085623977	Cryptococcus_depauperatus_CBS7855:0.0059302822)99.6/100:0.1415230441)100/100:0.2271933973	Cryptococcus_sp._OR849:0.1171254557)94.4/98:0.070234	Cryptococcus_floricola_DSM27421:2e-06	Cryptococcus_wingfieldii_CBS7118:0.0148189317)97.1/99:0.0148309557);
(Cryptococcus_amylolentus_CBS6039:0.0039283992	Cryptococcus_amylolentus_CBS6273:0.0000010000	((((((((((Cryptococcus_bacillisporus_CA1280:2e-06	Cryptococcus_bacillisporus_CA1873:2e-06	(Cryptococcus_decagattii_7685027:0.0000010000	Cryptococcus_decagattii_CBS11687:0.0000010000)98.3/100:0.0234978496)80.8/86:0.0153002	((Cryptococcus_gattii_E566:0.0054268507	Cryptococcus_gattii_WM276:0.0000029218)92.8/99:0.0153979852	(Cryptococcus_tetragattii_CBS11718:0.0000010000	Cryptococcus_tetragattii_IND107:0.0000010000)87.4/96:0.0075896935)81.7/87:0.0155576	(Cryptococcus_sp._MF13:0.0000010000	Cryptococcus_sp._MF34:0.0000010000)87.7/97:0.0212152536)84/89:0.0058926910	Cryptococcus_deuterogattii_CBS10090:2e-06	Cryptococcus_deuterogattii_R265:2e-06)99.9/100:0.0479798308	(Cryptococcus_deneoformans_NIH12:0.0038673752	Cryptococcus_deneoformans_NIH433:0.0000010000)98.6/98:0.0319174582)93.4/70:0.0212214	(Cryptococcus_neoformans_PMHc1023.ENR:0.0000023696	Cryptococcus_neoformans_T4:0.0000021005)78.9/96:0.0118093	Cryptococcus_neoformans_125.91:0.00382829	Cryptococcus_neoformans_Ftc555-1:0.00382829	Cryptococcus_neoformans_Bt22:0.00382602	Cryptococcus_neoformans_H99:3.2863e-06)85.9/56:0.00763098	Cryptococcus_neoformans_Bt1:0.00381802	Cryptococcus_neoformans_Bt206:0.0000020583)99.8/100:0.1426509154	(((Cryptococcus_sp._DSM108351:4e-06	Cryptococcus_sp._DSM108352:4e-06	Cryptococcus_sp._DSM117830:3e-06	Cryptococcus_sp._DSM111204:3e-06	Cryptococcus_sp._NCYC1536:3e-06	Cryptococcus_sp._DSM111205:0.0000010000)97/99:0.0658568457	(Cryptococcus_sp._DSM109063:0.0172583244	Cryptococcus_sp._OR918:0.0062890678)90/95:0.0419858270)95/99:0.1096478340	Kwoniella_shandongensis_CBS12478:0.3311510682)90.8/64:0.0707854456)80/56:0.0393591070	(Cryptococcus_depauperatus_CBS7841:0.0064490898	Cryptococcus_depauperatus_CBS7855:0.0175164714)100/100:0.370249	Cryptococcus_sp._CMW60451:0.252853)100/100:0.3754288058	Cryptococcus_sp._OR849:0.0519855021)92.9/98:0.0537278518	(Cryptococcus_floricola_DSM27421:0.0057059109	Cryptococcus_wingfieldii_CBS7118:0.0121186162)86.6/94:0.0078051074)75.6/96:0.0042574540);
(Cryptococcus_amylolentus_CBS6039:0.0000010004	Cryptococcus_amylolentus_CBS6273:0.0010977011	((((((((Cryptococcus_bacillisporus_CA1280:0.0000010004	Cryptococcus_bacillisporus_CA1873:0.0000010004)83.9/93:0.0019982220	(Cryptococcus_decagattii_7685027:0.0011015058	Cryptococcus_decagattii_CBS11687:0.0010894948)100/100:0.0134672798)95.1/97:0.00567166	(Cryptococcus_tetragattii_CBS11718:0.0043934463	Cryptococcus_tetragattii_IND107:0.0000010004)99.9/100:0.0143531	(Cryptococcus_gattii_E566:0.0000010004	Cryptococcus_gattii_WM276:0.0000010004)98.4/100:0.0054840970)78.2/52:0.00201453	(Cryptococcus_deuterogattii_CBS10090:0.0000010004	Cryptococcus_deuterogattii_R265:0.0000010004)99.9/100:0.0130026	(Cryptococcus_sp._MF13:0.0010930108	Cryptococcus_sp._MF34:0.0010938917)76.3/92:0.0012745575)99.8/100:0.0291837291	((Cryptococcus_deneoformans_NIH12:0.0017077974	Cryptococcus_deneoformans_NIH433:0.0026864684)99.9/100:0.0280112639	((((Cryptococcus_neoformans_125.91:0.0011047215	Cryptococcus_neoformans_H99:0.0022204606)99.8/100:0.0100603733	(Cryptococcus_neoformans_PMHc1023.ENR:0.0000010004	Cryptococcus_neoformans_T4:0.0000010004)99.5/100:0.0089066141)75.7/69:0.0010572552	(Cryptococcus_neoformans_Bt1:0.0011008217	Cryptococcus_neoformans_Bt206:0.0033092596)77.2/89:0.0011006742)72.1/68:0.0011007734	Cryptococcus_neoformans_Bt22:2.0008e-06	Cryptococcus_neoformans_Ftc555-1:0.00110233)99.2/100:0.0180229909)92.7/99:0.0155078657)100/100:0.278479	((Cryptococcus_depauperatus_CBS7841:0.0122342026	Cryptococcus_depauperatus_CBS7855:0.0057725378)100/100:0.4151283908	Cryptococcus_sp._CMW60451:0.2464193873)98.3/100:0.148452	((((Cryptococcus_sp._DSM108351:0.0010457776	(Cryptococcus_sp._DSM108352:2.0008e-06	Cryptococcus_sp._DSM111205:2.0008e-06	Cryptococcus_sp._DSM111204:0.0000010004)91.5/99:0.00104753	Cryptococcus_sp._DSM117830:2.0008e-06)80.4/91:0.0019548371	Cryptococcus_sp._NCYC1536:0.0032854546)100/100:0.0766709573	(Cryptococcus_sp._DSM109063:0.0431173927	Cryptococcus_sp._OR918:0.0126892821)95/97:0.0306441496)100/100:0.1708182687	Kwoniella_shandongensis_CBS12478:0.3343516295)100/100:0.3311693489)100/100:0.3546563298	Cryptococcus_sp._OR849:0.0499827501)99/98:0.0566267612	Cryptococcus_floricola_DSM27421:0.00987861	Cryptococcus_wingfieldii_CBS7118:0.0189973)99.1/100:0.0135700574);
(Cryptococcus_amylolentus_CBS6039:0.0068462719	Cryptococcus_amylolentus_CBS6273:0.0000010001	((((((((((Cryptococcus_bacillisporus_CA1280:0.0029665784	Cryptococcus_bacillisporus_CA1873:0.0015971996)99.8/100:0.0202580849	(Cryptococcus_decagattii_7685027:0.0029475960	Cryptococcus_decagattii_CBS11687:0.0000010001)100/100:0.0411313815)92.9/99:0.0075295939	(Cryptococcus_tetragattii_CBS11718:0.0000010001	Cryptococcus_tetragattii_IND107:0.0000010001)99.8/100:0.0257794073)95.8/99:0.0093970677	((Cryptococcus_gattii_E566:0.0000010001	Cryptococcus_gattii_WM276:0.0000010001)99.9/100:0.0324509228	(Cryptococcus_sp._MF13:0.0000010001	Cryptococcus_sp._MF34:0.0022382762)99.9/100:0.0339342347)90.4/84:0.0087193829)82.2/76:0.0039544054	(Cryptococcus_deuterogattii_CBS10090:0.0021469186	Cryptococcus_deuterogattii_R265:0.0000010001)100/100:0.0276724268)100/100:0.0987600413	((Cryptococcus_deneoformans_NIH12:0.0014648481	Cryptococcus_deneoformans_NIH433:0.0014970475)100/100:0.0883275904	((Cryptococcus_neoformans_125.91:0.0014709519	Cryptococcus_neoformans_H99:0.0000010001)97.5/99:0.00589869	((Cryptococcus_neoformans_Bt1:0.0000010001	Cryptococcus_neoformans_Bt206:0.0014754971)99.2/100:0.0104546828	(Cryptococcus_neoformans_Bt22:0.0029498148	Cryptococcus_neoformans_Ftc555-1:0.0014726559)92.7/97:0.0044408371)72.9/87:0.00147338	(Cryptococcus_neoformans_PMHc1023.ENR:0.0000010001	Cryptococcus_neoformans_T4:0.0000010001)98.8/100:0.0088513780)100/100:0.0621103475)88.3/91:0.0296994858)100/100:0.3778912320	(Cryptococcus_depauperatus_CBS7841:0.0110248486	Cryptococcus_depauperatus_CBS7855:0.0045035555)100/100:0.889575	Cryptococcus_sp._CMW60451:0.441863)80.6/75:0.1048635013	((((Cryptococcus_sp._DSM108351:0.0023674189	Cryptococcus_sp._DSM117830:2.0002e-06	Cryptococcus_sp._NCYC1536:2.0002e-06)77.4/92:0.0023653327	Cryptococcus_sp._DSM108352:3.0003e-06	Cryptococcus_sp._DSM111205:3.0003e-06	Cryptococcus_sp._DSM111204:2.0002e-06)100/100:0.2018279676	(Cryptococcus_sp._DSM109063:0.0687211633	Cryptococcus_sp._OR918:0.0577144420)95/98:0.0741524715)100/100:0.2993100637	Kwoniella_shandongensis_CBS12478:0.9018156081)94.7/87:0.1458087720)100/100:0.4252043689	Cryptococcus_sp._OR849:0.1261292966)98/100:0.0800755807	Cryptococcus_floricola_DSM27421:0.0269614	Cryptococcus_wingfieldii_CBS7118:0.0399063)98/100:0.0193208799);
(Cryptococcus_amylolentus_CBS6039:0.0016511472	Cryptococcus_amylolentus_CBS6273:0.0000010000	(((((((Cryptococcus_bacillisporus_CA1280:0.0016386374	Cryptococcus_bacillisporus_CA1873:0.0000010000)92.6/95:0.00328946	(Cryptococcus_gattii_E566:0.0000010000	Cryptococcus_gattii_WM276:0.0000010000)97.8/99:0.00826127	(Cryptococcus_tetragattii_CBS11718:0.0000010000	Cryptococcus_tetragattii_IND107:0.0000010000)98.5/100:0.00827268	((Cryptococcus_decagattii_7685027:0.0016402062	Cryptococcus_decagattii_CBS11687:0.0000010000)90.7/98:0.0048667117	(Cryptococcus_sp._MF13:0.0000010000	Cryptococcus_sp._MF34:0.0016347838)99/100:0.0115990910)73.8/85:0.0017634702)80.4/84:0.0035611324	(Cryptococcus_deuterogattii_CBS10090:0.0000010000	Cryptococcus_deuterogattii_R265:0.0000010000)99.6/100:0.0206183819)96.5/98:0.0263047438	((Cryptococcus_deneoformans_NIH12:0.0024438681	Cryptococcus_deneoformans_NIH433:0.0023926251)99.8/100:0.0300736409	((((Cryptococcus_neoformans_125.91:0.0032521752	Cryptococcus_neoformans_H99:0.0000010000)79.7/80:0.0016257897	(Cryptococcus_neoformans_Bt22:0.0000010000	Cryptococcus_neoformans_Ftc555-1:0.0016203375)88/98:0.0032531956)75.6/72:0.0016353652	(Cryptococcus_neoformans_PMHc1023.ENR:0.0000010000	Cryptococcus_neoformans_T4:0.0000010000)98.7/100:0.0115235233)74.1/59:0.0016013175	Cryptococcus_neoformans_Bt1:2e-06	Cryptococcus_neoformans_Bt206:2e-06)98.2/99:0.0211229298)89.5/91:0.0175468729)100/100:0.192823	((Cryptococcus_sp._DSM108351:3e-06	Cryptococcus_sp._DSM111205:3e-06	Cryptococcus_sp._DSM111204:3e-06	Cryptococcus_sp._NCYC1536:3e-06	Cryptococcus_sp._DSM108352:2e-06	Cryptococcus_sp._DSM117830:2e-06)100/100:0.0806107775	Cryptococcus_sp._DSM109063:0.0337301	Cryptococcus_sp._OR918:0.0260641)100/100:0.160072	Kwoniella_shandongensis_CBS12478:0.255233	((Cryptococcus_depauperatus_CBS7841:0.0095426276	Cryptococcus_depauperatus_CBS7855:0.0039045555)100/100:0.2474947941	Cryptococcus_sp._CMW60451:0.1618286344)98.3/100:0.0936065623)100/100:0.1841554609	Cryptococcus_sp._OR849:0.0388055276)90.1/98:0.0203961436	Cryptococcus_floricola_DSM27421:0.00665124	Cryptococcus_wingfieldii_CBS7118:0.0100651)97.1/100:0.0083433341);
(Cryptococcus_amylolentus_CBS6039:0.0000010000	Cryptococcus_amylolentus_CBS6273:0.0000010000	(((((Cryptococcus_bacillisporus_CA1280:0.0000010000	Cryptococcus_bacillisporus_CA1873:0.0000010000)85/93:0.00441187	(Cryptococcus_sp._MF13:0.0000010000	Cryptococcus_sp._MF34:0.0000010000)94.8/98:0.0133475	(Cryptococcus_deuterogattii_CBS10090:0.0056835684	Cryptococcus_deuterogattii_R265:0.0110345447)99.1/100:0.0429741	(Cryptococcus_gattii_E566:0.0000010000	Cryptococcus_gattii_WM276:0.0000010000)94.7/99:0.0178226	(Cryptococcus_decagattii_7685027:0.0000010000	Cryptococcus_decagattii_CBS11687:0.0000010000)99/100:0.0225178	(Cryptococcus_tetragattii_CBS11718:0.0087937032	Cryptococcus_tetragattii_IND107:0.0044345428)86.6/92:0.0134152189)94.3/97:0.0684953098	(Cryptococcus_deneoformans_NIH12:0.0044132783	Cryptococcus_deneoformans_NIH433:0.0000010000)93.8/90:0.0439026	(((Cryptococcus_neoformans_125.91:0.0000010000	Cryptococcus_neoformans_H99:0.0043965013)84.3/96:0.00439432	(Cryptococcus_neoformans_Bt22:0.0000010000	Cryptococcus_neoformans_Ftc555-1:0.0000010000)84.1/97:0.00441598	Cryptococcus_neoformans_Bt1:0.00442065	Cryptococcus_neoformans_Bt206:0.0088085419)75.2/90:0.0043711956	(Cryptococcus_neoformans_PMHc1023.ENR:0.0000010000	Cryptococcus_neoformans_T4:0.0000010000)76.6/91:0.0044641138)94.1/97:0.0349432)100/100:0.4444	((Cryptococcus_depauperatus_CBS7841:0.0146917852	Cryptococcus_depauperatus_CBS7855:0.0285088905)100/100:0.3946083790	Cryptococcus_sp._CMW60451:0.3405932655)93.3/82:0.200215	((((Cryptococcus_sp._DSM108351:4e-06	Cryptococcus_sp._DSM108352:4e-06	Cryptococcus_sp._DSM111204:3e-06	Cryptococcus_sp._DSM117830:2e-06	Cryptococcus_sp._DSM111205:0.0000010000)72.6/90:0.0058119807	Cryptococcus_sp._NCYC1536:0.0047747502)99.9/100:0.1938342821	(Cryptococcus_sp._DSM109063:0.0416857112	Cryptococcus_sp._OR918:0.0189285001)81.5/92:0.0355313943)97.1/97:0.1892583377	Kwoniella_shandongensis_CBS12478:0.4147870973)95.8/96:0.1887781693)100/100:0.4123435424	(Cryptococcus_floricola_DSM27421:0.0389511	Cryptococcus_sp._OR849:0.0626492	Cryptococcus_wingfieldii_CBS7118:0.0146837798)80.7/54:0.0095416353)76.2/91:0.0050956673);
(Cryptococcus_amylolentus_CBS6039:0.0000009997	Cryptococcus_amylolentus_CBS6273:0.0022642717	(((((((((Cryptococcus_bacillisporus_CA1280:0.00687206	Cryptococcus_bacillisporus_CA1873:0.00913856	(Cryptococcus_decagattii_7685027:0.0123068972	Cryptococcus_decagattii_CBS11687:0.0000009997)94/99:0.0091074252)96/97:0.0114734	(Cryptococcus_gattii_E566:0.0000009997	Cryptococcus_gattii_WM276:0.0000009997)96.1/100:0.0114741	(Cryptococcus_tetragattii_CBS11718:0.0000009997	Cryptococcus_tetragattii_IND107:0.0000009997)96.4/100:0.0137516488)94.7/97:0.0116413876	(Cryptococcus_sp._MF13:0.0024711788	Cryptococcus_sp._MF34:0.0000009997)96.6/100:0.0138168356)94/89:0.0143793843	(Cryptococcus_deuterogattii_CBS10090:0.0022751817	Cryptococcus_deuterogattii_R265:0.0022966879)96.2/100:0.0169806415)99.7/87:0.0742212	(((Cryptococcus_neoformans_125.91:1.9994e-06	Cryptococcus_neoformans_H99:1.9994e-06	(Cryptococcus_neoformans_Bt206:0.0022715554	(Cryptococcus_neoformans_Bt22:0.0000009997	Cryptococcus_neoformans_Ftc555-1:0.0000009997)79.8/96:0.0022704003)80.4/95:0.0022718878)89.6/87:0.0045726202	Cryptococcus_neoformans_Bt1:0.0091543609)77.1/73:0.0021411681	(Cryptococcus_neoformans_PMHc1023.ENR:0.0000009997	Cryptococcus_neoformans_T4:0.0022586465)99.7/100:0.0208306387)98.4/99:0.0424593	(Cryptococcus_deneoformans_NIH12:0.0025352649	Cryptococcus_deneoformans_NIH433:0.0019603314)74.6/89:0.0118947627)100/100:0.2740329867	((((Cryptococcus_sp._DSM108351:0.0000009997	Cryptococcus_sp._NCYC1536:0.0000009997)75.9/93:0.0022136024	(((Cryptococcus_sp._DSM108352:0.0000009997	Cryptococcus_sp._DSM111204:0.0000009997)85.1/98:0.0026662705	Cryptococcus_sp._DSM111205:0.0000009997)94.8/99:0.0053618176	Cryptococcus_sp._DSM117830:0.0000009997)85.8/96:0.0054612379)100/100:0.0774173184	Cryptococcus_sp._DSM109063:0.0541754	Cryptococcus_sp._OR918:0.0393715)99.8/100:0.1251833135	Kwoniella_shandongensis_CBS12478:0.4154057098)96.4/99:0.0839017616)89.3/91:0.0602740239	((Cryptococcus_depauperatus_CBS7841:0.0044680403	Cryptococcus_depauperatus_CBS7855:0.0000009997)100/100:0.3535042508	Cryptococcus_sp._CMW60451:0.2190920345)99.9/100:0.1626050074)100/100:0.1572433761	Cryptococcus_sp._OR849:0.0607333861)98.2/99:0.0474122684	(Cryptococcus_floricola_DSM27421:0.0160541258	Cryptococcus_wingfieldii_CBS7118:0.0045666169)81.8/97:0.0070467734)97.5/100:0.0158926182);
(Cryptococcus_amylolentus_CBS6039:0.0000010000	Cryptococcus_amylolentus_CBS6273:0.0032906231	((((((((((Cryptococcus_bacillisporus_CA1280:0.0038942192	Cryptococcus_bacillisporus_CA1873:0.0019386449)76.3/92:0.0019437665	(Cryptococcus_decagattii_7685027:0.0058937829	Cryptococcus_decagattii_CBS11687:0.0018530768)98.9/100:0.0138275736)88.5/96:0.0039037083	(Cryptococcus_tetragattii_CBS11718:0.0000010000	Cryptococcus_tetragattii_IND107:0.0019695019)98.8/100:0.0118921502)74.6/83:0.0019011229	(Cryptococcus_gattii_E566:0.0000010000	Cryptococcus_gattii_WM276:0.0000010000)99.6/100:0.0157790797)93.7/89:0.0058395622	(Cryptococcus_sp._MF13:0.0000010000	Cryptococcus_sp._MF34:0.0000010000)99.2/100:0.0120290256)75.8/78:0.0033480016	(Cryptococcus_deuterogattii_CBS10090:0.0000010000	Cryptococcus_deuterogattii_R265:0.0000010000)97.7/99:0.0141212578)94.2/97:0.0246572213	((Cryptococcus_deneoformans_NIH12:0.0019405410	Cryptococcus_deneoformans_NIH433:0.0000010000)99.3/100:0.0327412259	((Cryptococcus_neoformans_125.91:0.0000010000	Cryptococcus_neoformans_H99:0.0019447805)75.4/93:0.0019448725	(Cryptococcus_neoformans_Bt1:0.0000010000	Cryptococcus_neoformans_Bt206:0.0019476488)89.1/96:0.0019432	Cryptococcus_neoformans_Bt22:0.00390005	(Cryptococcus_neoformans_Ftc555-1:0.0065521694	(Cryptococcus_neoformans_PMHc1023.ENR:0.0000010000	Cryptococcus_neoformans_T4:0.0000010000)99.8/100:0.0261079554)98.7/96:0.0173629)100/100:0.0528657333)99/100:0.0481818550)100/100:0.232925	(Cryptococcus_depauperatus_CBS7841:0.0102403235	Cryptococcus_depauperatus_CBS7855:0.0039345796)100/100:0.412025	(((Cryptococcus_sp._DSM108351:4e-06	Cryptococcus_sp._DSM111204:4e-06	Cryptococcus_sp._DSM111205:3e-06	Cryptococcus_sp._DSM108352:3e-06	Cryptococcus_sp._NCYC1536:3e-06	Cryptococcus_sp._DSM117830:0.0024709078)99.7/100:0.0956184949	Cryptococcus_sp._DSM109063:0.0470516	Cryptococcus_sp._OR918:0.00886492)99.8/100:0.1468560172	Kwoniella_shandongensis_CBS12478:0.3117059288)95.5/89:0.118837	Cryptococcus_sp._CMW60451:0.2359780966)99.8/100:0.1665713506	Cryptococcus_sp._OR849:0.0634645089)94.2/96:0.0432594668	Cryptococcus_floricola_DSM27421:0.0156941	Cryptococcus_wingfieldii_CBS7118:0.0183293)86/96:0.0067244014);
(Cryptococcus_amylolentus_CBS6039:0.0000010019	Cryptococcus_amylolentus_CBS6273:0.0000010019	((((((((Cryptococcus_bacillisporus_CA1280:0.0018037396	Cryptococcus_bacillisporus_CA1873:0.0000010019)81/94:0.0044346849	(Cryptococcus_decagattii_7685027:0.0000010019	Cryptococcus_decagattii_CBS11687:0.0000010019)96.2/100:0.0102295866)95.9/96:0.0226853	(Cryptococcus_deuterogattii_CBS10090:0.0018058618	Cryptococcus_deuterogattii_R265:0.0036151671)99.5/100:0.032814	(Cryptococcus_gattii_E566:0.0000010019	Cryptococcus_gattii_WM276:0.0036437919)98.7/99:0.0188635	(Cryptococcus_sp._MF13:0.0000010019	Cryptococcus_sp._MF34:0.0036546435)100/100:0.0326156	(Cryptococcus_tetragattii_CBS11718:0.0019834735	Cryptococcus_tetragattii_IND107:0.0094151725)98.5/100:0.0153625)99.8/100:0.0540797824	((Cryptococcus_deneoformans_NIH12:0.0018310426	Cryptococcus_deneoformans_NIH433:0.0000010019)98.9/100:0.0252112208	(Cryptococcus_neoformans_125.91:5.0095e-06	Cryptococcus_neoformans_Bt22:5.0095e-06	Cryptococcus_neoformans_Ftc555-1:4.0076e-06	Cryptococcus_neoformans_H99:3.0057e-06	Cryptococcus_neoformans_Bt206:0.00181492	(Cryptococcus_neoformans_Bt1:0.0072884537	(Cryptococcus_neoformans_PMHc1023.ENR:0.0000010019	Cryptococcus_neoformans_T4:0.0000010019)75.1/94:0.0018182345)78.1/90:0.0018139245)99.7/100:0.0367198161)95.2/96:0.0395863213)99.7/100:0.1303957083	(Cryptococcus_depauperatus_CBS7841:0.0000020828	Cryptococcus_depauperatus_CBS7855:0.0230176821)100/100:0.3672866840)83.5/46:0.0805665	(((Cryptococcus_sp._DSM108351:0.0000010019	Cryptococcus_sp._DSM108352:3.0057e-06	Cryptococcus_sp._DSM111204:4.0076e-06	Cryptococcus_sp._DSM111205:5.0095e-06	Cryptococcus_sp._NCYC1536:5.0095e-06	Cryptococcus_sp._DSM117830:2.0038e-06)99.6/100:0.0714446259	(Cryptococcus_sp._DSM109063:0.0462011013	Cryptococcus_sp._OR918:0.0223515296)94.8/96:0.0446012408)100/100:0.1823179434	Kwoniella_shandongensis_CBS12478:0.3554706354)92.5/87:0.125787	Cryptococcus_sp._CMW60451:0.2932741307)100/100:0.2459069267	Cryptococcus_sp._OR849:0.0555788748)97.3/100:0.0434617701	(Cryptococcus_floricola_DSM27421:0.0052939875	Cryptococcus_wingfieldii_CBS7118:0.0117304696)89.6/96:0.0064980801)83.7/97:0.0050793812);
(Cryptococcus_amylolentus_CBS6039:0.0000009968	Cryptococcus_amylolentus_CBS6273:0.0000009968	((((((((Cryptococcus_bacillisporus_CA1280:0.0038418463	Cryptococcus_bacillisporus_CA1873:0.0000009968)99.5/100:0.00676168	(Cryptococcus_decagattii_7685027:0.0000009968	Cryptococcus_decagattii_CBS11687:0.0000009968)99.9/100:0.0126741	((Cryptococcus_sp._MF13:0.0000009968	Cryptococcus_sp._MF34:0.0009596878)94.9/99:0.0038715217	(Cryptococcus_tetragattii_CBS11718:0.0000009968	Cryptococcus_tetragattii_IND107:0.0000009968)99/100:0.0097189752)85.5/90:0.00191034	(Cryptococcus_gattii_E566:0.0000009968	Cryptococcus_gattii_WM276:0.0000009968)99.4/100:0.0087143007)86.1/84:0.0037823275	(Cryptococcus_deuterogattii_CBS10090:0.0000009968	Cryptococcus_deuterogattii_R265:0.0000009968)93.6/98:0.0039416364)99.5/100:0.0324529258	((Cryptococcus_deneoformans_NIH12:0.0000009968	Cryptococcus_deneoformans_NIH433:0.0009483059)100/100:0.0318005521	((Cryptococcus_neoformans_125.91:0.0019252453	Cryptococcus_neoformans_H99:0.0009664838)98/100:0.00755828	(Cryptococcus_neoformans_PMHc1023.ENR:0.0000009968	Cryptococcus_neoformans_T4:0.0000009968)96.4/100:0.00555787	((Cryptococcus_neoformans_Bt1:0.0000009968	Cryptococcus_neoformans_Bt206:0.0000009968)89.6/94:0.0019240301	(Cryptococcus_neoformans_Bt22:0.0000009968	Cryptococcus_neoformans_Ftc555-1:0.0122865780)90/96:0.0019268024)88.8/92:0.0022205077)99.2/100:0.0153689314)92.9/98:0.0179425444)100/100:0.2765226507	((Cryptococcus_depauperatus_CBS7841:0.0060744434	Cryptococcus_depauperatus_CBS7855:0.0097070984)100/100:0.3208829035	Cryptococcus_sp._CMW60451:0.1682651401)94.7/94:0.0607142323)92.7/93:0.0505568257	(((Cryptococcus_sp._DSM108351:4.984e-06	Cryptococcus_sp._DSM111204:4.984e-06	Cryptococcus_sp._NCYC1536:3.9872e-06	Cryptococcus_sp._DSM111205:2.9904e-06	Cryptococcus_sp._DSM108352:1.9936e-06	Cryptococcus_sp._DSM117830:0.0000009968)100/100:0.0551118459	(Cryptococcus_sp._DSM109063:0.0148014545	Cryptococcus_sp._OR918:0.0133508657)92.3/94:0.0160817725)99.9/100:0.0893706890	Kwoniella_shandongensis_CBS12478:0.2184021329)100/100:0.1670914533)100/100:0.1827490454	Cryptococcus_sp._OR849:0.0223097774)98.1/99:0.028482	Cryptococcus_floricola_DSM27421:0.00769621	Cryptococcus_wingfieldii_CBS7118:0.0029148149)100/100:0.0145176708);
(Cryptococcus_amylolentus_CBS6039:0.0044126166	Cryptococcus_amylolentus_CBS6273:0.0000010000	(((((((((Cryptococcus_bacillisporus_CA1280:0.0086256573	Cryptococcus_bacillisporus_CA1873:0.0000010000)78.7/94:0.0073277500	(Cryptococcus_decagattii_7685027:0.0000010000	Cryptococcus_decagattii_CBS11687:0.0000010000)94.8/98:0.0161072205)77.9/90:0.00694514	Cryptococcus_tetragattii_IND107:3e-06	Cryptococcus_tetragattii_CBS11718:2e-06	(Cryptococcus_deuterogattii_CBS10090:0.0000010000	Cryptococcus_deuterogattii_R265:0.0000010000)99.8/97:0.0312741289)76.2/64:0.0043345849	(Cryptococcus_gattii_E566:0.0000010000	Cryptococcus_gattii_WM276:0.0000010000)75.9/91:0.0043287728)76.7/69:0.0087906523	(Cryptococcus_sp._MF13:0.0000010000	Cryptococcus_sp._MF34:0.0087415433)80.3/92:0.0092995321)85.4/85:0.0425423047	((Cryptococcus_deneoformans_NIH12:0.0000010000	Cryptococcus_deneoformans_NIH433:0.0049145452)93.1/98:0.0409701192	((Cryptococcus_neoformans_125.91:2e-06	(Cryptococcus_neoformans_Bt22:0.0000010000	Cryptococcus_neoformans_Ftc555-1:0.0062586965)84.4/94:0.00670084	Cryptococcus_neoformans_H99:0.00479537	Cryptococcus_neoformans_Bt1:3.1975e-06	Cryptococcus_neoformans_Bt206:0.00478202)75.9/78:0.0062314860	(Cryptococcus_neoformans_PMHc1023.ENR:0.0000010000	Cryptococcus_neoformans_T4:0.0000010000)85.2/93:0.0128123484)95.8/99:0.0515102096)98/99:0.1053395420)99.8/100:0.204964	((Cryptococcus_depauperatus_CBS7841:0.0000010000	Cryptococcus_depauperatus_CBS7855:0.0000010000)100/100:0.2484695142	Cryptococcus_sp._CMW60451:0.1675065371)97.6/98:0.139693	(((Cryptococcus_sp._DSM108351:2e-06	Cryptococcus_sp._DSM111204:2e-06	Cryptococcus_sp._DSM108352:2e-06	Cryptococcus_sp._DSM111205:3e-06	Cryptococcus_sp._DSM117830:4e-06	Cryptococcus_sp._NCYC1536:4e-06)97/99:0.0566768802	(Cryptococcus_sp._DSM109063:0.0542582067	Cryptococcus_sp._OR918:0.0000026359)79.9/84:0.0396112674)98.2/98:0.0951058306	Kwoniella_shandongensis_CBS12478:0.1597531502)71/80:0.0347033692)100/100:0.2494413374	Cryptococcus_sp._OR849:0.0310358011)93/97:0.0452790499	Cryptococcus_floricola_DSM27421:0.00442513	Cryptococcus_wingfieldii_CBS7118:0.0177346)95/99:0.0133659819);
(Cryptococcus_amylolentus_CBS6039:0.0000009878	Cryptococcus_amylolentus_CBS6273:0.00232571	((((((Cryptococcus_bacillisporus_CA1280:0.0047193573	Cryptococcus_bacillisporus_CA1873:0.0000009878)83.4/84:0.00235174	Cryptococcus_decagattii_7685027:1.9756e-06	((((Cryptococcus_deneoformans_NIH12:0.0000009878	Cryptococcus_deneoformans_NIH433:0.0000009878)85.1/92:0.0054922713	(Cryptococcus_neoformans_125.91:5.1355e-06	Cryptococcus_neoformans_Bt1:5.1355e-06	Cryptococcus_neoformans_Bt206:5.1355e-06	Cryptococcus_neoformans_Bt22:5.1355e-06	Cryptococcus_neoformans_Ftc555-1:0.00231767	(Cryptococcus_neoformans_PMHc1023.ENR:0.0000009878	Cryptococcus_neoformans_T4:0.0023147844)98.6/99:0.00933111	Cryptococcus_neoformans_H99:0.0023688632)97.3/99:0.0161556225)99.7/99:0.0264797489	Cryptococcus_sp._MF13:0.0000020955)74.4/82:0.00473006	Cryptococcus_sp._MF34:0.00239149	(Cryptococcus_tetragattii_CBS11718:0.0000009878	Cryptococcus_tetragattii_IND107:0.0023518185)90.9/97:0.00946466	((Cryptococcus_deuterogattii_CBS10090:0.0000009878	Cryptococcus_deuterogattii_R265:0.0000009878)93.4/98:0.0071659623	(Cryptococcus_gattii_E566:0.0000009878	Cryptococcus_gattii_WM276:0.0000009878)93.7/99:0.0072038889)76.6/66:0.0022971345)79.6/55:0.0023725485)79.2/61:0.0023546849	Cryptococcus_decagattii_CBS11687:0.0000020840)99.7/100:0.0806492113	((Cryptococcus_depauperatus_CBS7841:0.0071641839	Cryptococcus_depauperatus_CBS7855:0.0000021288)100/100:0.1836022154	Cryptococcus_sp._CMW60451:0.0755655299)90.3/90:0.0365645577)90.5/92:0.0349250659	(((Cryptococcus_sp._DSM108351:3.9512e-06	Cryptococcus_sp._DSM108352:4.939e-06	Cryptococcus_sp._DSM111205:4.939e-06	Cryptococcus_sp._NCYC1536:2.9634e-06	Cryptococcus_sp._DSM117830:1.9756e-06	Cryptococcus_sp._DSM111204:0.0000009878)99.2/100:0.0416393624	(Cryptococcus_sp._DSM109063:0.0160325731	Cryptococcus_sp._OR918:0.0000009878)77.9/87:0.0064612399)95.6/96:0.0339875073	Kwoniella_shandongensis_CBS12478:0.1147525195)99.4/100:0.0800865561)100/100:0.1587995831	Cryptococcus_sp._OR849:0.0248674031)89.1/95:0.0203503	(Cryptococcus_floricola_DSM27421:0.0048013258	Cryptococcus_wingfieldii_CBS7118:0.0046778697)77.8/87:0.0023330764);
(Cryptococcus_amylolentus_CBS6039:0.0000010000	Cryptococcus_amylolentus_CBS6273:0.0000010000	(((((((((Cryptococcus_bacillisporus_CA1280:0.0000010000	Cryptococcus_bacillisporus_CA1873:0.0000010000)83.4/96:0.0038770224	(Cryptococcus_decagattii_7685027:0.0000010000	Cryptococcus_decagattii_CBS11687:0.0000010000)97.7/100:0.0097249038)74.3/87:0.0017176519	((Cryptococcus_deuterogattii_CBS10090:0.0000010000	Cryptococcus_deuterogattii_R265:0.0000010000)98.3/100:0.0117397	(Cryptococcus_tetragattii_CBS11718:0.0000010000	Cryptococcus_tetragattii_IND107:0.0000010000)72.8/91:0.00196375	(Cryptococcus_gattii_E566:0.0000010000	Cryptococcus_gattii_WM276:0.0000010000)97.4/99:0.00964515	Cryptococcus_sp._MF13:0.00192199	Cryptococcus_sp._MF34:0.00192199)86/89:0.0040353135)99.7/100:0.0568145823	((Cryptococcus_deneoformans_NIH12:0.0000010000	Cryptococcus_deneoformans_NIH433:0.0000010000)98.6/100:0.0229280727	(Cryptococcus_neoformans_125.91:3e-06	Cryptococcus_neoformans_H99:3e-06	((Cryptococcus_neoformans_Bt1:0.0000010000	Cryptococcus_neoformans_Bt206:0.0000010000)91.9/96:0.00188671	Cryptococcus_neoformans_Bt22:2e-06	Cryptococcus_neoformans_Ftc555-1:0.0018845988)85.4/90:0.00189523	(Cryptococcus_neoformans_PMHc1023.ENR:0.0000010000	Cryptococcus_neoformans_T4:0.0000010000)90/94:0.0037944511)96/99:0.0174691292)93.1/95:0.0200342455)99.8/100:0.0848612735	((Cryptococcus_depauperatus_CBS7841:0.0021150523	Cryptococcus_depauperatus_CBS7855:0.0021039382)100/100:0.0955504751	Cryptococcus_sp._CMW60451:0.1026554257)80/79:0.0314585796)81/73:0.0278138807	(((Cryptococcus_sp._DSM108351:4e-06	Cryptococcus_sp._DSM111204:4e-06	Cryptococcus_sp._DSM111205:4e-06	Cryptococcus_sp._DSM117830:4e-06	Cryptococcus_sp._DSM108352:2e-06	Cryptococcus_sp._NCYC1536:0.0000010000)100/100:0.0726018	Cryptococcus_sp._DSM109063:0.0256117	Cryptococcus_sp._OR918:0.0090224455)99.5/100:0.0841562947	Kwoniella_shandongensis_CBS12478:0.1820270885)92.3/83:0.0481790963)100/100:0.1289986232	Cryptococcus_sp._OR849:0.0296225488)96.8/97:0.0301177616	Cryptococcus_floricola_DSM27421:0.0213942505)73.2/93:0.0042843242	Cryptococcus_wingfieldii_CBS7118:0.0160214258)98.1/100:0.0169721755);
(Cryptococcus_amylolentus_CBS6039:0.0018753577	Cryptococcus_amylolentus_CBS6273:0.0000010000	(((((((Cryptococcus_bacillisporus_CA1280:0.00184716	Cryptococcus_bacillisporus_CA1873:2e-06	(Cryptococcus_decagattii_7685027:0.0000010000	Cryptococcus_decagattii_CBS11687:0.0000010000)97.3/100:0.0074462976)87.9/96:0.0037259046	((Cryptococcus_gattii_E566:0.0000010000	Cryptococcus_gattii_WM276:0.0000010000)93.3/99:0.0056208771	(Cryptococcus_tetragattii_CBS11718:0.0000010000	Cryptococcus_tetragattii_IND107:0.0000010000)77.3/95:0.0018875860)88.4/92:0.0037390730)86/91:0.00772906	(Cryptococcus_deuterogattii_CBS10090:0.0000010000	Cryptococcus_deuterogattii_R265:0.0000010000)73.9/80:0.00518856	(Cryptococcus_sp._MF13:0.0000010000	Cryptococcus_sp._MF34:0.0000010000)76.9/93:0.0022688159)95/99:0.0206585545	((Cryptococcus_deneoformans_NIH12:0.0000010000	Cryptococcus_deneoformans_NIH433:0.0018449390)96.5/100:0.0150828322	((Cryptococcus_neoformans_125.91:5e-06	Cryptococcus_neoformans_PMHc1023.ENR:5e-06	Cryptococcus_neoformans_H99:4e-06	Cryptococcus_neoformans_Ftc555-1:3e-06	Cryptococcus_neoformans_Bt22:2e-06	Cryptococcus_neoformans_T4:0.0000010000)83.4/93:0.0018467862	Cryptococcus_neoformans_Bt1:2e-06	Cryptococcus_neoformans_Bt206:2e-06)91/92:0.0078616950)97.7/98:0.0257751265)100/100:0.138641	((Cryptococcus_sp._DSM108351:2e-06	Cryptococcus_sp._NCYC1536:2e-06	Cryptococcus_sp._DSM108352:0.00565287	Cryptococcus_sp._DSM111204:0.00565287	Cryptococcus_sp._DSM111205:0.00565287	Cryptococcus_sp._DSM117830:0.00565287)99.9/100:0.0591923954	(Cryptococcus_sp._DSM109063:0.0267770521	Cryptococcus_sp._OR918:0.0297140661)92.9/96:0.0178830519)98.9/100:0.133127	Kwoniella_shandongensis_CBS12478:0.192884	(Cryptococcus_depauperatus_CBS7841:0.0000010000	Cryptococcus_depauperatus_CBS7855:0.0154826017)100/100:0.152854	Cryptococcus_sp._CMW60451:0.1372037221)100/100:0.1279420055	Cryptococcus_sp._OR849:0.0272880090)98/99:0.0428617	Cryptococcus_wingfieldii_CBS7118:0.0205116	Cryptococcus_floricola_DSM27421:0.0231869981)99.8/100:0.0336609265);
(Cryptococcus_amylolentus_CBS6039:0.0000010000	Cryptococcus_amylolentus_CBS6273:0.0000010000	((((Cryptococcus_bacillisporus_CA1280:0.0102697	Cryptococcus_sp._MF34:0.0102697	Cryptococcus_tetragattii_CBS11718:0.0102687	Cryptococcus_tetragattii_IND107:0.0102677	(Cryptococcus_gattii_E566:0.0000010000	Cryptococcus_gattii_WM276:0.0000010000)94/96:0.019582	Cryptococcus_bacillisporus_CA1873:0.0102657	Cryptococcus_sp._MF13:0.0102647	(Cryptococcus_decagattii_7685027:0.0000010000	Cryptococcus_decagattii_CBS11687:0.0000010000)91.7/87:0.0195984	Cryptococcus_deuterogattii_CBS10090:0.00563452	Cryptococcus_deuterogattii_R265:0.00563452	(Cryptococcus_deneoformans_NIH12:2e-06	Cryptococcus_deneoformans_NIH433:4e-06	Cryptococcus_neoformans_125.91:0.004632	Cryptococcus_neoformans_Ftc555-1:7e-06	Cryptococcus_neoformans_H99:6e-06	Cryptococcus_neoformans_Bt22:5e-06	(Cryptococcus_neoformans_PMHc1023.ENR:0.0000010000	Cryptococcus_neoformans_T4:0.0000010000)93.5/95:0.00928176	(Cryptococcus_neoformans_Bt1:0.0000010000	Cryptococcus_neoformans_Bt206:0.0000010000)83.7/87:0.0046622260)77.6/73:0.0083908771)99.7/100:0.169448	((Cryptococcus_depauperatus_CBS7841:0.0000010000	Cryptococcus_depauperatus_CBS7855:0.0000010000)99.7/100:0.1403456959	Cryptococcus_sp._CMW60451:0.2245604717)95/89:0.115775	(((Cryptococcus_sp._DSM108351:4e-06	Cryptococcus_sp._DSM111204:4e-06	Cryptococcus_sp._DSM117830:4e-06	Cryptococcus_sp._NCYC1536:4e-06	Cryptococcus_sp._DSM111205:2e-06	Cryptococcus_sp._DSM108352:0.0000010000)97.9/99:0.0704739809	(Cryptococcus_sp._DSM109063:0.0366338657	Cryptococcus_sp._OR918:0.0121680342)85.7/83:0.0395224066)100/100:0.2618105946	Kwoniella_shandongensis_CBS12478:0.3943793628)96.5/98:0.1599813321)100/100:0.2844099848	Cryptococcus_sp._OR849:0.0367986920)83.4/90:0.0256700381	Cryptococcus_floricola_DSM27421:2e-06	Cryptococcus_wingfieldii_CBS7118:2e-06)83.8/94:0.0049962936);
(Cryptococcus_amylolentus_CBS6039:0.0019182316	Cryptococcus_amylolentus_CBS6273:0.0038905180	((((((((((Cryptococcus_bacillisporus_CA1280:0.0030508096	Cryptococcus_bacillisporus_CA1873:0.0045785948)92.4/98:0.0045965451	((Cryptococcus_decagattii_7685027:0.0015125925	Cryptococcus_decagattii_CBS11687:0.0000010000)100/100:0.0248673852	(Cryptococcus_gattii_E566:0.0015128588	Cryptococcus_gattii_WM276:0.0000010000)99.2/100:0.0139327407)74.4/86:0.0013519956)74.6/80:0.0015369626	(Cryptococcus_sp._MF13:0.0000010000	Cryptococcus_sp._MF34:0.0000010000)100/100:0.0138512917)75.8/78:0.0020327514	(Cryptococcus_tetragattii_CBS11718:0.0028873417	Cryptococcus_tetragattii_IND107:0.0032620684)97.8/99:0.0103032984)86.5/90:0.0062289059	(Cryptococcus_deuterogattii_CBS10090:0.0000010000	Cryptococcus_deuterogattii_R265:0.0000010000)99.9/100:0.0306017246)100/100:0.0700657302	(((Cryptococcus_neoformans_125.91:0.0000010000	Cryptococcus_neoformans_H99:0.0015393303)88.9/97:0.0041211996	(Cryptococcus_neoformans_Bt1:0.0000010000	Cryptococcus_neoformans_Bt206:0.0000010000)77.5/91:0.0015614934)82/92:0.0020605	(Cryptococcus_neoformans_Bt22:0.0015439354	Cryptococcus_neoformans_Ftc555-1:0.0015457103)97/99:0.00619076	(Cryptococcus_neoformans_PMHc1023.ENR:0.0000010000	Cryptococcus_neoformans_T4:0.0000010000)90.6/98:0.0031330838)99.9/100:0.0360523609)85.2/92:0.0169545418	(Cryptococcus_deneoformans_NIH12:0.0046603225	Cryptococcus_deneoformans_NIH433:0.0000010000)88.4/97:0.0161764005)100/100:0.443038	((Cryptococcus_depauperatus_CBS7841:0.0112618690	Cryptococcus_depauperatus_CBS7855:0.0326606075)100/100:0.4499058957	Cryptococcus_sp._CMW60451:0.3252380460)96.7/98:0.20058	(((Cryptococcus_sp._DSM108351:3e-06	Cryptococcus_sp._DSM111205:3e-06	Cryptococcus_sp._NCYC1536:2e-06	(Cryptococcus_sp._DSM108352:0.0000010000	Cryptococcus_sp._DSM111204:2e-06	Cryptococcus_sp._DSM117830:2e-06)79.4/96:0.0017944189)99.6/100:0.0905311465	(Cryptococcus_sp._DSM109063:0.0627690694	Cryptococcus_sp._OR918:0.0190877536)95.8/99:0.0525304403)100/100:0.2858455316	Kwoniella_shandongensis_CBS12478:0.6019643189)99.8/99:0.2326671797)100/100:0.3439931302	Cryptococcus_sp._OR849:0.0538089749)96.3/100:0.0446636154	Cryptococcus_floricola_DSM27421:0.0223972	Cryptococcus_wingfieldii_CBS7118:0.0281108)99/100:0.0221119106);
(Cryptococcus_amylolentus_CBS6039:0.0043935196	Cryptococcus_amylolentus_CBS6273:0.0019845489	(((((((((Cryptococcus_bacillisporus_CA1280:0.0000010000	Cryptococcus_bacillisporus_CA1873:0.0000010000)95.6/100:0.00985902	(Cryptococcus_decagattii_7685027:0.0039446198	Cryptococcus_decagattii_CBS11687:0.0039695695)99.8/100:0.0221656	(Cryptococcus_gattii_E566:0.0000010000	Cryptococcus_gattii_WM276:0.0000010000)99.2/100:0.0138402307)88.7/90:0.0039780133	((Cryptococcus_sp._MF13:0.0000010000	Cryptococcus_sp._MF34:0.0019568973)91.9/96:0.0059177151	(Cryptococcus_tetragattii_CBS11718:0.0000010000	Cryptococcus_tetragattii_IND107:0.0000010000)98.6/100:0.0139622086)85.3/87:0.0038879703)91.1/93:0.0111066310	(Cryptococcus_deuterogattii_CBS10090:0.0000010000	Cryptococcus_deuterogattii_R265:0.0019771581)100/100:0.0402560517)94.2/96:0.0269858743	((Cryptococcus_deneoformans_NIH12:0.0000010000	Cryptococcus_deneoformans_NIH433:0.0019817469)97.3/100:0.0254637043	((Cryptococcus_neoformans_125.91:0.0019740781	Cryptococcus_neoformans_H99:0.0079638831)74.1/74:0.00386852	(Cryptococcus_neoformans_PMHc1023.ENR:0.0000010000	Cryptococcus_neoformans_T4:0.0000010000)94/99:0.00802773	(Cryptococcus_neoformans_Bt1:0.0000010000	Cryptococcus_neoformans_Bt206:0.0000010000)93.4/97:0.00784678	(Cryptococcus_neoformans_Bt22:0.0019608838	Cryptococcus_neoformans_Ftc555-1:0.0039587405)90.8/96:0.0040397161)99.9/100:0.0458924353)98.5/100:0.0386511265)99.6/100:0.1209851888	((Cryptococcus_depauperatus_CBS7841:0.0279803694	Cryptococcus_depauperatus_CBS7855:0.0113443131)100/100:0.2648961364	Cryptococcus_sp._CMW60451:0.2209932796)96/95:0.0869078034)87/79:0.0765144	((Cryptococcus_sp._DSM108351:0.0000010000	Cryptococcus_sp._DSM108352:3e-06	(Cryptococcus_sp._DSM111205:0.0000010000	Cryptococcus_sp._DSM117830:0.0019468093)75.1/93:0.00194668	Cryptococcus_sp._NCYC1536:4e-06	Cryptococcus_sp._DSM111204:2e-06)99.4/100:0.0762937195	(Cryptococcus_sp._DSM109063:0.0305547815	Cryptococcus_sp._OR918:0.0417422912)94.6/98:0.0463221281)100/100:0.347129	Kwoniella_shandongensis_CBS12478:0.3150423020)99.1/100:0.0856101288	Cryptococcus_sp._OR849:0.1512780813)99.2/100:0.0659790032	Cryptococcus_floricola_DSM27421:0.00595564	Cryptococcus_wingfieldii_CBS7118:0.0180529)99.2/100:0.0199257991);
(Cryptococcus_amylolentus_CBS6039:0.0000010000	Cryptococcus_amylolentus_CBS6273:0.0000010000	((((((Cryptococcus_bacillisporus_CA1280:6e-06	Cryptococcus_bacillisporus_CA1873:6e-06	Cryptococcus_sp._MF13:5e-06	(Cryptococcus_decagattii_7685027:0.0000010000	Cryptococcus_decagattii_CBS11687:0.0000010000)92.8/95:0.00476491	((Cryptococcus_gattii_E566:0.0000010000	Cryptococcus_gattii_WM276:0.0000010000)95.2/99:0.0145002	Cryptococcus_tetragattii_CBS11718:2e-06	Cryptococcus_tetragattii_IND107:0.0000010000)92.2/91:0.00481715	Cryptococcus_sp._MF34:2e-06	Cryptococcus_deuterogattii_CBS10090:0.00481903	Cryptococcus_deuterogattii_R265:0.00481903)85/89:0.0405565807	(Cryptococcus_deneoformans_NIH12:0.0000010000	Cryptococcus_deneoformans_NIH433:0.0000010000)93.6/97:0.0253222	((Cryptococcus_neoformans_125.91:0.0097124226	Cryptococcus_neoformans_H99:0.0000010000)93.3/92:0.0048194282	(Cryptococcus_neoformans_Bt1:0.0000010000	Cryptococcus_neoformans_Bt206:0.0000010000)96.4/98:0.0145205	Cryptococcus_neoformans_Bt22:0.0048242	Cryptococcus_neoformans_T4:4e-06	Cryptococcus_neoformans_Ftc555-1:3e-06	Cryptococcus_neoformans_PMHc1023.ENR:2e-06)97.3/98:0.0320632)97.3/97:0.282522	Cryptococcus_sp._CMW60451:0.561941	(Cryptococcus_depauperatus_CBS7841:0.0073173279	Cryptococcus_depauperatus_CBS7855:0.0143994253)100/100:0.3759054272)77.5/56:0.1160653147	((Cryptococcus_sp._DSM108351:5e-06	Cryptococcus_sp._DSM111205:5e-06	Cryptococcus_sp._DSM111204:4e-06	Cryptococcus_sp._NCYC1536:3e-06	Cryptococcus_sp._DSM108352:2e-06	Cryptococcus_sp._DSM117830:0.0055665036)95.1/98:0.1383949348	Cryptococcus_sp._DSM109063:0.186602	Cryptococcus_sp._OR918:0.214903)100/100:0.614813	Kwoniella_shandongensis_CBS12478:0.643083)100/100:0.4221526558	Cryptococcus_sp._OR849:0.0661913317)85.5/93:0.050681	Cryptococcus_floricola_DSM27421:0.00489598	Cryptococcus_wingfieldii_CBS7118:0.0097573543)94.1/92:0.0147352082);
(Cryptococcus_amylolentus_CBS6039:0.0017944267	Cryptococcus_amylolentus_CBS6273:0.0000010000	((((((((Cryptococcus_bacillisporus_CA1280:0.0018569843	Cryptococcus_bacillisporus_CA1873:0.0037152596)76.3/94:0.0037546	(Cryptococcus_decagattii_7685027:0.0018561344	Cryptococcus_decagattii_CBS11687:0.0000010000)100/100:0.0282772	(Cryptococcus_gattii_E566:0.0000010000	Cryptococcus_gattii_WM276:0.0000010000)99.3/100:0.0168232320)80.2/91:0.0037381279	(Cryptococcus_sp._MF13:0.0000010000	Cryptococcus_sp._MF34:0.0000010000)99.9/100:0.0151754	(Cryptococcus_tetragattii_CBS11718:0.0037222182	Cryptococcus_tetragattii_IND107:0.0000010000)97.9/100:0.00930784)72.9/76:0.0106889597	(Cryptococcus_deuterogattii_CBS10090:0.0000010000	Cryptococcus_deuterogattii_R265:0.0000010000)99.7/100:0.0283288219)98.9/100:0.0367984338	((Cryptococcus_deneoformans_NIH12:0.0018245563	Cryptococcus_deneoformans_NIH433:0.0018400192)99.4/100:0.0315163824	((Cryptococcus_neoformans_125.91:0.0000010000	Cryptococcus_neoformans_H99:0.0000010000)96.5/99:0.017668	(Cryptococcus_neoformans_PMHc1023.ENR:0.0000010000	Cryptococcus_neoformans_T4:0.0000010000)86.6/95:0.0142095	(Cryptococcus_neoformans_Bt22:0.0018604247	Cryptococcus_neoformans_Ftc555-1:0.0000010000)77/94:0.00861086	(Cryptococcus_neoformans_Bt1:0.0000010000	Cryptococcus_neoformans_Bt206:0.0000010000)87.5/97:0.0047184107)100/100:0.0425917677)87.9/91:0.0133264706)100/100:0.203672	((Cryptococcus_depauperatus_CBS7841:0.0093853277	Cryptococcus_depauperatus_CBS7855:0.0031763844)100/100:0.2348402250	Cryptococcus_sp._CMW60451:0.1906683227)91.7/90:0.0945154	(((Cryptococcus_sp._DSM108351:3e-06	Cryptococcus_sp._NCYC1536:3e-06	Cryptococcus_sp._DSM108352:0.00373124	Cryptococcus_sp._DSM111204:0.00373124	Cryptococcus_sp._DSM117830:0.0135997	Cryptococcus_sp._DSM111205:0.0018401837)99.9/100:0.1018316406	(Cryptococcus_sp._DSM109063:0.0514451992	Cryptococcus_sp._OR918:0.0395459595)91.3/96:0.0322963204)100/100:0.1917541914	Kwoniella_shandongensis_CBS12478:0.3230418407)97.4/94:0.0863470734)100/100:0.1934515555	Cryptococcus_sp._OR849:0.0651414203)100/100:0.0958145	Cryptococcus_wingfieldii_CBS7118:0.014841	Cryptococcus_floricola_DSM27421:0.0106366693)100/100:0.0297547850);
(Cryptococcus_amylolentus_CBS6039:0.0008672586	Cryptococcus_amylolentus_CBS6273:0.0008694338	(((((((((Cryptococcus_bacillisporus_CA1280:0.0034637758	Cryptococcus_bacillisporus_CA1873:0.0017150337)94.9/98:0.0034646722	(Cryptococcus_decagattii_7685027:0.0104344491	Cryptococcus_decagattii_CBS11687:0.0000010000)99.9/100:0.0148574645)87.6/75:0.0017002174	(Cryptococcus_deuterogattii_CBS10090:0.0000010000	Cryptococcus_deuterogattii_R265:0.0000010000)100/100:0.0156721	(Cryptococcus_sp._MF13:0.0008717728	Cryptococcus_sp._MF34:0.0008627554)99/99:0.00608371	(Cryptococcus_tetragattii_CBS11718:0.0008804545	Cryptococcus_tetragattii_IND107:0.0000010000)100/100:0.0113191)73.7/49:0.0007771738	(Cryptococcus_gattii_E566:0.0017224794	Cryptococcus_gattii_WM276:0.0008631510)99.9/100:0.0087899672)100/100:0.0480590955	((Cryptococcus_deneoformans_NIH12:0.0034639627	Cryptococcus_deneoformans_NIH433:0.0000010000)100/100:0.0289214450	(((Cryptococcus_neoformans_125.91:0.0017420982	Cryptococcus_neoformans_H99:0.0008511537)99.3/100:0.00610153	(Cryptococcus_neoformans_Bt22:0.0008696871	Cryptococcus_neoformans_Ftc555-1:0.0008669176)98.3/100:0.00434976	(Cryptococcus_neoformans_Bt1:0.0000010000	Cryptococcus_neoformans_Bt206:0.0026083621)96.6/100:0.0034710059)91.6/97:0.0037052413	(Cryptococcus_neoformans_PMHc1023.ENR:0.0000010000	Cryptococcus_neoformans_T4:0.0000010000)94.1/98:0.0041227648)100/100:0.0291962289)88.7/92:0.0125737598)100/100:0.1186104610	((((Cryptococcus_sp._DSM108351:2e-06	Cryptococcus_sp._DSM111205:2e-06	Cryptococcus_sp._DSM108352:3e-06	Cryptococcus_sp._DSM111204:3e-06	Cryptococcus_sp._DSM117830:2e-06)76.9/86:0.0014361599	Cryptococcus_sp._NCYC1536:0.0037993643)100/100:0.0536502407	(Cryptococcus_sp._DSM109063:0.0394688855	Cryptococcus_sp._OR918:0.0255313119)98.6/99:0.0246468262)100/100:0.1246020269	Kwoniella_shandongensis_CBS12478:0.2589243723)100/100:0.0913068264)93.3/94:0.0274340014	((Cryptococcus_depauperatus_CBS7841:0.0085564636	Cryptococcus_depauperatus_CBS7855:0.0047081849)100/100:0.3704701552	Cryptococcus_sp._CMW60451:0.2357200551)78.6/82:0.0421991711)100/100:0.2266798980	Cryptococcus_sp._OR849:0.0552348303)98/98:0.0318244	Cryptococcus_wingfieldii_CBS7118:0.013007	Cryptococcus_floricola_DSM27421:0.0114961755)98.4/100:0.0078360152);
(Cryptococcus_amylolentus_CBS6039:0.0000010000	Cryptococcus_amylolentus_CBS6273:0.0000010000	(((((((Cryptococcus_bacillisporus_CA1280:2e-06	Cryptococcus_decagattii_CBS11687:2e-06	Cryptococcus_bacillisporus_CA1873:0.00333643	Cryptococcus_decagattii_7685027:0.0033321)92.1/81:0.00334255	(Cryptococcus_gattii_E566:0.0000010000	Cryptococcus_gattii_WM276:0.0033596450)84.6/93:0.00335822	(Cryptococcus_tetragattii_CBS11718:0.0000010000	Cryptococcus_tetragattii_IND107:0.0000010000)85.4/92:0.00336637	(Cryptococcus_sp._MF13:0.0000010000	Cryptococcus_sp._MF34:0.0000010000)92/94:0.0067149950)80.3/66:0.0033532752	Cryptococcus_deuterogattii_CBS10090:2e-06	Cryptococcus_deuterogattii_R265:2e-06)96.4/98:0.0287475615	((Cryptococcus_deneoformans_NIH12:0.0000010000	Cryptococcus_deneoformans_NIH433:0.0000010000)94.2/97:0.0145713689	(Cryptococcus_neoformans_125.91:7e-06	Cryptococcus_neoformans_Bt206:7e-06	Cryptococcus_neoformans_Bt22:6e-06	Cryptococcus_neoformans_T4:5e-06	Cryptococcus_neoformans_PMHc1023.ENR:4e-06	Cryptococcus_neoformans_H99:3e-06	Cryptococcus_neoformans_Bt1:2e-06	Cryptococcus_neoformans_Ftc555-1:0.0033421112)93.9/98:0.0162738792)76.7/83:0.0064088785)99.2/100:0.0717890129	((Cryptococcus_depauperatus_CBS7841:0.0000010000	Cryptococcus_depauperatus_CBS7855:0.0105615309)99.7/100:0.168595	Cryptococcus_sp._CMW60451:0.152729	(((Cryptococcus_sp._DSM108351:0.0000010000	Cryptococcus_sp._DSM108352:3e-06	Cryptococcus_sp._DSM111205:4e-06	Cryptococcus_sp._DSM117830:5e-06	Cryptococcus_sp._NCYC1536:5e-06	Cryptococcus_sp._DSM111204:2e-06)98.7/100:0.0610597293	(Cryptococcus_sp._DSM109063:0.0104039649	Cryptococcus_sp._OR918:0.0036858948)84.5/92:0.0228323382)100/100:0.1197310585	Kwoniella_shandongensis_CBS12478:0.0770130181)86.5/87:0.0379220204)98.3/100:0.0978677420)99.6/100:0.1034905394	Cryptococcus_sp._OR849:0.0028947512)91.7/94:0.0177969	Cryptococcus_wingfieldii_CBS7118:0.00672545	Cryptococcus_floricola_DSM27421:0.0000010000)92.2/95:0.0033526706);
(Cryptococcus_amylolentus_CBS6039:0.0000010011	Cryptococcus_amylolentus_CBS6273:0.0056853859	((((((((((((Cryptococcus_bacillisporus_CA1280:0.0000010011	Cryptococcus_bacillisporus_CA1873:0.0092865601)86.7/96:0.0097853346	(Cryptococcus_decagattii_7685027:0.0046835808	Cryptococcus_decagattii_CBS11687:0.0000010011)99.8/100:0.0493436842)92.1/98:0.0186897124	(Cryptococcus_gattii_E566:0.0000010011	Cryptococcus_gattii_WM276:0.0000010011)93.4/99:0.0144507357)75.1/93:0.0043835784	(Cryptococcus_tetragattii_CBS11718:0.0000010011	Cryptococcus_tetragattii_IND107:0.0000010011)79.3/94:0.0046162447)87.3/96:0.0114154907	(Cryptococcus_deuterogattii_CBS10090:0.0000010011	Cryptococcus_deuterogattii_R265:0.0000010011)93.4/99:0.0172402484)73.1/88:0.0048934125	(Cryptococcus_sp._MF13:0.0000010011	Cryptococcus_sp._MF34:0.0047588482)90.9/98:0.0141640583)99.2/99:0.0610948560	((Cryptococcus_neoformans_125.91:3.0033e-06	(Cryptococcus_neoformans_Bt22:0.0048902591	Cryptococcus_neoformans_Ftc555-1:0.0000010011)84.5/94:0.00487129	(Cryptococcus_neoformans_Bt1:0.0000010011	Cryptococcus_neoformans_Bt206:0.0097946913)83.4/90:0.00484911	Cryptococcus_neoformans_H99:0.0048569918)76.3/86:0.0068050163	Cryptococcus_neoformans_PMHc1023.ENR:0.00813066	Cryptococcus_neoformans_T4:0.00810618)98.7/100:0.0441911383)86.8/93:0.0246183158	(Cryptococcus_deneoformans_NIH12:0.0000010011	Cryptococcus_deneoformans_NIH433:0.0000010011)84.2/94:0.0201409609)99.3/100:0.327421	Kwoniella_shandongensis_CBS12478:0.542016	(((Cryptococcus_sp._DSM108351:0.0000010011	Cryptococcus_sp._NCYC1536:0.0000010011)92.9/96:0.00555378	Cryptococcus_sp._DSM111205:3.0033e-06	Cryptococcus_sp._DSM117830:3.0033e-06	(Cryptococcus_sp._DSM108352:0.0000010011	Cryptococcus_sp._DSM111204:0.0000010011)93.3/96:0.0168380633)96.5/99:0.1040428649	(Cryptococcus_sp._DSM109063:0.0529346640	Cryptococcus_sp._OR918:0.0314299881)87.2/93:0.0710735475)100/100:0.3044552868)77.2/51:0.0681426242	((Cryptococcus_depauperatus_CBS7841:0.0205086442	Cryptococcus_depauperatus_CBS7855:0.0286261803)100/100:0.7112182171	Cryptococcus_sp._CMW60451:0.2729352143)94.4/96:0.2803512843)99.9/100:0.3288270248	Cryptococcus_sp._OR849:0.1069385126)79.7/91:0.0519691577	Cryptococcus_floricola_DSM27421:2.0022e-06	Cryptococcus_wingfieldii_CBS7118:2.0022e-06)84.6/94:0.0057019454);
(Cryptococcus_amylolentus_CBS6039:0.0000010000	Cryptococcus_amylolentus_CBS6273:0.0030821182	(((((((((((Cryptococcus_bacillisporus_CA1280:0.0031497771	Cryptococcus_bacillisporus_CA1873:0.0031866923)89.3/98:0.0064033375	(Cryptococcus_decagattii_7685027:0.0031643074	Cryptococcus_decagattii_CBS11687:0.0032108284)95.6/100:0.0129680591)75.2/72:0.0030718266	(Cryptococcus_gattii_E566:0.0000010000	Cryptococcus_gattii_WM276:0.0000010000)97.2/97:0.0161567832)85/75:0.0060925066	(Cryptococcus_tetragattii_CBS11718:0.0000010000	Cryptococcus_tetragattii_IND107:0.0000010000)85.8/96:0.0060607986)76.6/62:0.0041253649	(Cryptococcus_sp._MF13:0.0000010000	Cryptococcus_sp._MF34:0.0000010000)83.9/95:0.0062659371)82.3/72:0.0061620354	(Cryptococcus_deuterogattii_CBS10090:0.0000010000	Cryptococcus_deuterogattii_R265:0.0000010000)89.9/98:0.0096167307)93/87:0.0378627585	((Cryptococcus_deneoformans_NIH12:0.0128042984	Cryptococcus_deneoformans_NIH433:0.0000020902)98.5/97:0.0425689621	((Cryptococcus_neoformans_125.91:0.0063380757	Cryptococcus_neoformans_H99:0.0000010000)84.6/92:0.0031635	Cryptococcus_neoformans_T4:4e-06	Cryptococcus_neoformans_PMHc1023.ENR:3e-06	(Cryptococcus_neoformans_Bt22:0.0000010000	Cryptococcus_neoformans_Ftc555-1:0.0031692593)91.8/96:0.00316377	(Cryptococcus_neoformans_Bt1:0.0031753326	Cryptococcus_neoformans_Bt206:0.0063638923)90.1/99:0.0095456592)90.9/97:0.0159795016)86.4/86:0.0392184334)100/100:0.368429	((Cryptococcus_sp._DSM108351:0.0030859619	(Cryptococcus_sp._DSM108352:0.0000010000	Cryptococcus_sp._DSM111204:0.0000010000)92.9/96:0.00308599	Cryptococcus_sp._DSM117830:4e-06	Cryptococcus_sp._NCYC1536:4e-06	Cryptococcus_sp._DSM111205:2e-06)99.8/100:0.0647493651	(Cryptococcus_sp._DSM109063:0.0133018038	Cryptococcus_sp._OR918:0.0057252459)82.8/88:0.0161959460)97.7/99:0.118994	Kwoniella_shandongensis_CBS12478:0.2382151425)81.3/80:0.0519376870	((Cryptococcus_depauperatus_CBS7841:0.0000023596	Cryptococcus_depauperatus_CBS7855:0.0124767403)100/100:0.2211069440	Cryptococcus_sp._CMW60451:0.1789549927)98/98:0.1326665817)99.9/100:0.1411086949	Cryptococcus_sp._OR849:0.0321561288)95.9/99:0.041419	Cryptococcus_wingfieldii_CBS7118:0.00925384	Cryptococcus_floricola_DSM27421:0.0031073204)97.3/100:0.0123430234);
(Cryptococcus_amylolentus_CBS6039:0.0000010000	Cryptococcus_amylolentus_CBS6273:0.0000010000	(((((((Cryptococcus_bacillisporus_CA1280:0.0037511685	Cryptococcus_bacillisporus_CA1873:0.0000010000)89.1/95:0.0076101495	(Cryptococcus_decagattii_7685027:0.0000010000	Cryptococcus_decagattii_CBS11687:0.0000010000)88/94:0.0075356112)92.4/98:0.0114089	(Cryptococcus_deuterogattii_CBS10090:0.0000010000	Cryptococcus_deuterogattii_R265:0.0000010000)98/99:0.0192159	(((Cryptococcus_gattii_E566:0.0000010000	Cryptococcus_gattii_WM276:0.0000010000)97/100:0.0152968525	Cryptococcus_sp._MF13:0.00375695	Cryptococcus_sp._MF34:0.0113094)76.5/83:0.0037727388	(Cryptococcus_tetragattii_CBS11718:0.0037475877	Cryptococcus_tetragattii_IND107:0.0037569053)76/79:0.0037492959)86/82:0.0075794499)89.4/92:0.0195648246	((Cryptococcus_deneoformans_NIH12:0.0000010000	Cryptococcus_deneoformans_NIH433:0.0000010000)87/96:0.0115583359	((Cryptococcus_neoformans_125.91:2e-06	Cryptococcus_neoformans_Bt1:4e-06	Cryptococcus_neoformans_H99:0.00765967	(Cryptococcus_neoformans_PMHc1023.ENR:0.0000010000	Cryptococcus_neoformans_T4:0.0000010000)74/93:0.00376291	Cryptococcus_neoformans_Ftc555-1:3e-06	Cryptococcus_neoformans_Bt22:0.0075376933)82.1/89:0.0037587905	Cryptococcus_neoformans_Bt206:0.0000010000)96/100:0.0273868800)95.4/96:0.0285640261)98.7/99:0.0824575	((Cryptococcus_depauperatus_CBS7841:0.0120369318	Cryptococcus_depauperatus_CBS7855:0.0183540622)100/100:0.1547773980	(((Cryptococcus_sp._DSM108351:2e-06	Cryptococcus_sp._NCYC1536:2e-06	Cryptococcus_sp._DSM108352:3e-06	Cryptococcus_sp._DSM111205:3e-06	Cryptococcus_sp._DSM111204:3e-06	Cryptococcus_sp._DSM117830:3e-06)98.6/100:0.0451339949	Cryptococcus_sp._DSM109063:0.0388654	Cryptococcus_sp._OR918:0.0101851)99.9/100:0.1211791594	Kwoniella_shandongensis_CBS12478:0.1528520087)97.9/99:0.0703436631)72/54:0.0498863	Cryptococcus_sp._CMW60451:0.0931981926)99.9/100:0.1402164777	Cryptococcus_sp._OR849:0.0538156710)99.8/100:0.0775215628	Cryptococcus_floricola_DSM27421:0.0142652	Cryptococcus_wingfieldii_CBS7118:0.022125)90.3/97:0.0128255511);
(Cryptococcus_amylolentus_CBS6039:0.0000010000	Cryptococcus_amylolentus_CBS6273:0.0000010000	((((((Cryptococcus_bacillisporus_CA1280:6.2836e-06	Cryptococcus_bacillisporus_CA1873:8.2836e-06	Cryptococcus_decagattii_7685027:8.2836e-06	Cryptococcus_decagattii_CBS11687:7.2836e-06	Cryptococcus_sp._MF13:5.2836e-06	(Cryptococcus_deuterogattii_CBS10090:0.0000010000	Cryptococcus_deuterogattii_R265:4e-06	Cryptococcus_tetragattii_CBS11718:5e-06	Cryptococcus_tetragattii_IND107:5e-06	Cryptococcus_gattii_WM276:3e-06	Cryptococcus_gattii_E566:2e-06)90.6/90:0.00723852	Cryptococcus_sp._MF34:0.0000010000)91.8/80:0.00729691	Cryptococcus_deneoformans_NIH433:6.6459e-06	Cryptococcus_deneoformans_NIH12:4.3238e-06	Cryptococcus_neoformans_125.91:0.00743284	Cryptococcus_neoformans_H99:0.00743284	Cryptococcus_neoformans_Bt1:0.00743384	Cryptococcus_neoformans_Bt22:0.00743384	Cryptococcus_neoformans_Ftc555-1:0.00743284	Cryptococcus_neoformans_Bt206:0.0148211	Cryptococcus_neoformans_PMHc1023.ENR:0.014771	Cryptococcus_neoformans_T4:0.00743184)99.6/100:0.1651319024	(Cryptococcus_depauperatus_CBS7841:0.0159208281	Cryptococcus_depauperatus_CBS7855:0.0000020878)99.3/100:0.1779669563)80.1/49:0.0425327809	((Cryptococcus_sp._DSM108351:0.0000010000	Cryptococcus_sp._DSM108352:4e-06	Cryptococcus_sp._DSM117830:4e-06	Cryptococcus_sp._DSM111204:3e-06	Cryptococcus_sp._DSM111205:3e-06	Cryptococcus_sp._NCYC1536:3e-06)98.4/85:0.0479563	Cryptococcus_sp._OR918:0.0159775	Cryptococcus_sp._DSM109063:0.0000021512)99.6/100:0.1687758322)91.8/56:0.0760220131	Cryptococcus_sp._CMW60451:0.0512345711)97.6/56:0.0930468915	(Cryptococcus_floricola_DSM27421:0.0079889090	(Cryptococcus_sp._OR849:0.0053585462	Kwoniella_shandongensis_CBS12478:0.3285598994)75.9/37:0.0107133	Cryptococcus_wingfieldii_CBS7118:3.1623e-06)77.2/35:0.0077384796)75/80:0.0082483396);
(Cryptococcus_amylolentus_CBS6039:0.0000010000	Cryptococcus_amylolentus_CBS6273:0.0000010000	((((((((Cryptococcus_bacillisporus_CA1280:0.0021627896	Cryptococcus_bacillisporus_CA1873:0.0021661069)87.6/95:0.0043459612	(Cryptococcus_decagattii_7685027:0.0086636617	Cryptococcus_decagattii_CBS11687:0.0000010000)95.5/97:0.0065290340)76.1/73:0.00217026	((Cryptococcus_gattii_E566:0.0000010000	Cryptococcus_gattii_WM276:0.0000010000)95.6/99:0.0065252415	Cryptococcus_sp._MF13:0.00216402	Cryptococcus_sp._MF34:2e-06)85.7/93:0.00216446	(Cryptococcus_tetragattii_CBS11718:0.0021816554	Cryptococcus_tetragattii_IND107:0.0065196957)75.9/73:0.0021575768)74.8/78:0.0021844644	(Cryptococcus_deuterogattii_CBS10090:0.0000010000	Cryptococcus_deuterogattii_R265:0.0064883063)87.5/89:0.0131688530)86.5/93:0.0070355078	((Cryptococcus_deneoformans_NIH12:0.0000010000	Cryptococcus_deneoformans_NIH433:0.0000010000)97.8/100:0.0175734921	((Cryptococcus_neoformans_125.91:2e-06	(Cryptococcus_neoformans_Bt1:0.0021262394	Cryptococcus_neoformans_Bt206:0.0000010000)85.9/94:0.00213088	Cryptococcus_neoformans_Bt22:0.00426234	(Cryptococcus_neoformans_PMHc1023.ENR:0.0000010000	Cryptococcus_neoformans_T4:0.0000010000)91.9/97:0.00214503	Cryptococcus_neoformans_Ftc555-1:0.0021319477)82.2/93:0.0021284795	Cryptococcus_neoformans_H99:0.0000010000)98.4/100:0.0203223480)98/100:0.0198239429)99.8/100:0.0523041809	(Cryptococcus_depauperatus_CBS7841:0.0038981374	Cryptococcus_depauperatus_CBS7855:0.0142367288)100/100:0.138423	(Cryptococcus_sp._CMW60451:0.1016421781	(((Cryptococcus_sp._DSM108351:0.0000010000	Cryptococcus_sp._DSM108352:5e-06	Cryptococcus_sp._DSM111205:5e-06	Cryptococcus_sp._DSM117830:4e-06	Cryptococcus_sp._NCYC1536:3e-06	Cryptococcus_sp._DSM111204:2e-06)91.7/97:0.0163223710	(Cryptococcus_sp._DSM109063:0.0116513874	Cryptococcus_sp._OR918:0.0157418775)92.5/97:0.0193533979)99.9/100:0.0825183081	Kwoniella_shandongensis_CBS12478:0.1861351920)94.6/88:0.0377396299)80.4/71:0.0262779)100/100:0.1223770640	Cryptococcus_sp._OR849:0.0180001929)87.4/89:0.0127720879	Cryptococcus_floricola_DSM27421:0.00222142	Cryptococcus_wingfieldii_CBS7118:0.00221904)88.5/95:0.0044475138);
(Cryptococcus_amylolentus_CBS6039:0.0000010000	Cryptococcus_amylolentus_CBS6273:0.0000010000	(((((((((Cryptococcus_bacillisporus_CA1280:0.00301565	Cryptococcus_bacillisporus_CA1873:0.0030151	(Cryptococcus_decagattii_7685027:0.0000010000	Cryptococcus_decagattii_CBS11687:0.0000010000)97.7/100:0.0151555436)88/96:0.0060322617	(Cryptococcus_deuterogattii_CBS10090:0.0000010000	Cryptococcus_deuterogattii_R265:0.0000010000)98.2/100:0.0153805919)86.6/89:0.0060341940	(Cryptococcus_gattii_E566:0.0000010000	Cryptococcus_gattii_WM276:0.0000010000)95.3/97:0.00906097	(Cryptococcus_sp._MF13:0.0030093203	Cryptococcus_sp._MF34:0.0030086318)87.4/97:0.00602324	(Cryptococcus_tetragattii_CBS11718:0.0060367134	Cryptococcus_tetragattii_IND107:0.0060146696)88.6/96:0.00604414)93.2/91:0.0473714507	((Cryptococcus_deneoformans_NIH12:0.0000010000	Cryptococcus_deneoformans_NIH433:0.0000010000)97.4/100:0.0272255181	(Cryptococcus_neoformans_125.91:2e-06	(Cryptococcus_neoformans_Bt1:2e-06	Cryptococcus_neoformans_Bt22:0.00896274	Cryptococcus_neoformans_Bt206:0.0000010000)95.8/98:0.0119363	Cryptococcus_neoformans_H99:0.00296928	Cryptococcus_neoformans_Ftc555-1:0.00296828	Cryptococcus_neoformans_PMHc1023.ENR:2e-06	Cryptococcus_neoformans_T4:2e-06)95.4/99:0.0185102046)97.6/100:0.0441468313)99/100:0.0852944170	(Cryptococcus_depauperatus_CBS7841:0.0086451740	Cryptococcus_depauperatus_CBS7855:0.0528129164)100/100:0.2361010910)92.5/88:0.0596705168	Cryptococcus_sp._CMW60451:0.1038340440)93.1/76:0.0569779	((Cryptococcus_sp._DSM108351:2e-06	Cryptococcus_sp._NCYC1536:2e-06	(Cryptococcus_sp._DSM108352:2e-06	Cryptococcus_sp._DSM111205:2e-06	Cryptococcus_sp._DSM111204:0.0000010000)86.7/78:0.00614629	Cryptococcus_sp._DSM117830:0.0030814)100/99:0.0927681	Cryptococcus_sp._DSM109063:0.0423763	Cryptococcus_sp._OR918:0.0123476481)100/100:0.178256	Kwoniella_shandongensis_CBS12478:0.2221804462)100/100:0.1431130572	Cryptococcus_sp._OR849:0.0188589035)96.3/96:0.0313206	Cryptococcus_wingfieldii_CBS7118:0.00596402	Cryptococcus_floricola_DSM27421:0.0060090129)97.2/100:0.0120277745);
(Cryptococcus_amylolentus_CBS6039:0.0000010000	Cryptococcus_amylolentus_CBS6273:0.0000010000	((((((Cryptococcus_bacillisporus_CA1280:2e-06	Cryptococcus_decagattii_7685027:2e-06	Cryptococcus_bacillisporus_CA1873:2e-06	Cryptococcus_decagattii_CBS11687:2e-06)86.7/91:0.0229971	(Cryptococcus_deuterogattii_CBS10090:0.0000010000	Cryptococcus_deuterogattii_R265:0.0000010000)90.4/93:0.013778	Cryptococcus_gattii_WM276:0.0107223	Cryptococcus_tetragattii_IND107:0.0107213	(Cryptococcus_gattii_E566:3e-06	Cryptococcus_sp._MF34:3e-06	Cryptococcus_sp._MF13:2e-06	Cryptococcus_tetragattii_CBS11718:0.0000010000)97.9/99:0.0232937	((Cryptococcus_deneoformans_NIH12:0.0000010000	Cryptococcus_deneoformans_NIH433:0.0000010000)96.6/98:0.0154564671	(Cryptococcus_neoformans_125.91:3e-06	Cryptococcus_neoformans_Bt206:4e-06	Cryptococcus_neoformans_Bt22:6e-06	Cryptococcus_neoformans_Ftc555-1:6e-06	Cryptococcus_neoformans_H99:5e-06	Cryptococcus_neoformans_Bt1:2e-06	(Cryptococcus_neoformans_PMHc1023.ENR:0.0000010000	Cryptococcus_neoformans_T4:0.0000010000)91.5/90:0.0060756554)72.4/78:0.0030015118)89.8/88:0.0210362982)99.3/99:0.114597	(Cryptococcus_depauperatus_CBS7841:0.0000010000	Cryptococcus_depauperatus_CBS7855:0.0031374480)100/100:0.163796	Cryptococcus_sp._CMW60451:0.1936359241)80.6/67:0.0252184662	((((Cryptococcus_sp._DSM108351:0.0000010000	Cryptococcus_sp._DSM111205:0.0000010000)83/93:0.0035850238	Cryptococcus_sp._DSM108352:4e-06	Cryptococcus_sp._DSM111204:4e-06	Cryptococcus_sp._NCYC1536:3e-06	Cryptococcus_sp._DSM117830:2e-06)100/100:0.0998724	Cryptococcus_sp._OR918:0.0566057	Cryptococcus_sp._DSM109063:0.0389327217)92.5/94:0.0428299869	Kwoniella_shandongensis_CBS12478:0.1664410928)98/99:0.0888889390)100/100:0.1395490190	Cryptococcus_sp._OR849:0.0667180857)92.4/95:0.0358498362	Cryptococcus_floricola_DSM27421:2e-06	Cryptococcus_wingfieldii_CBS7118:0.00322589)95.9/99:0.0191828068);
(Cryptococcus_amylolentus_CBS6039:0.0000010000	Cryptococcus_amylolentus_CBS6273:0.0000010000	((((((((Cryptococcus_bacillisporus_CA1280:0.0000010000	Cryptococcus_bacillisporus_CA1873:0.0000010000)76.1/87:0.0014647103	(Cryptococcus_decagattii_7685027:0.0030230600	Cryptococcus_decagattii_CBS11687:0.0044811530)97.3/100:0.0074845664)93.5/92:0.00591363	Cryptococcus_tetragattii_IND107:0.005961	(Cryptococcus_deuterogattii_CBS10090:0.0000010000	Cryptococcus_deuterogattii_R265:0.0000010000)98.9/100:0.0103569	(Cryptococcus_sp._MF13:0.0000010000	Cryptococcus_sp._MF34:0.0000010000)80.8/95:0.00292844	(Cryptococcus_gattii_E566:0.0000010000	Cryptococcus_gattii_WM276:0.0000010000)98.4/99:0.00884237	Cryptococcus_tetragattii_CBS11718:0.0014925906)98.7/100:0.0268907441	((Cryptococcus_deneoformans_NIH12:0.0000010000	Cryptococcus_deneoformans_NIH433:0.0000010000)98.7/100:0.0196080268	((Cryptococcus_neoformans_125.91:2e-06	Cryptococcus_neoformans_Bt22:2e-06	Cryptococcus_neoformans_H99:0.0000010000)82.8/96:0.0014610675	((Cryptococcus_neoformans_Bt1:0.0000010000	Cryptococcus_neoformans_Bt206:0.0014578019)80.9/97:0.0014577903	Cryptococcus_neoformans_Ftc555-1:0.0000010000)83/96:0.00145934	(Cryptococcus_neoformans_PMHc1023.ENR:0.0000010000	Cryptococcus_neoformans_T4:0.0000010000)91.7/97:0.00292772)99.1/99:0.0199461717)77.2/77:0.0085020011)100/100:0.1121456375	((Cryptococcus_depauperatus_CBS7841:0.0030813815	Cryptococcus_depauperatus_CBS7855:0.0101352945)100/100:0.1681893083	Cryptococcus_sp._CMW60451:0.1517340416)96.6/87:0.0480362	(((Cryptococcus_sp._DSM108351:0.0029240146	Cryptococcus_sp._DSM108352:2e-06	Cryptococcus_sp._DSM111204:5e-06	Cryptococcus_sp._DSM117830:5e-06	Cryptococcus_sp._NCYC1536:4e-06	Cryptococcus_sp._DSM111205:0.00146251)100/100:0.0519233067	(Cryptococcus_sp._DSM109063:0.0144160016	Cryptococcus_sp._OR918:0.0097133844)97.3/100:0.0287894007)99.9/100:0.0776355553	Kwoniella_shandongensis_CBS12478:0.1253436057)99.5/100:0.0754506)100/100:0.1343231379	Cryptococcus_sp._OR849:0.0305471409)98.6/100:0.0321626507	Cryptococcus_wingfieldii_CBS7118:0.0129719051)81.4/89:0.0042063716	Cryptococcus_floricola_DSM27421:0.0071984461)98.4/100:0.0135997128);
(Cryptococcus_amylolentus_CBS6039:0.0000010000	Cryptococcus_amylolentus_CBS6273:0.0057073739	(((((((((Cryptococcus_bacillisporus_CA1280:0.0000010000	Cryptococcus_bacillisporus_CA1873:0.0000010000)87.3/98:0.0022220988	(Cryptococcus_decagattii_7685027:0.0000010000	Cryptococcus_decagattii_CBS11687:0.0011087715)99.8/100:0.0101204797)74.7/87:0.00223642	(Cryptococcus_tetragattii_CBS11718:0.0014005084	Cryptococcus_tetragattii_IND107:0.0030974754)99.1/99:0.00875862	((Cryptococcus_gattii_E566:0.0011155552	Cryptococcus_gattii_WM276:0.0000010000)93.7/99:0.0033615575	(Cryptococcus_sp._MF13:0.0011198547	Cryptococcus_sp._MF34:0.0011197048)94.6/99:0.0033785997)76.6/93:0.0011061520)85.5/97:0.0042178819	(Cryptococcus_deuterogattii_CBS10090:0.0022526008	Cryptococcus_deuterogattii_R265:0.0022221345)97.9/100:0.0116349503)100/100:0.0491673206	((Cryptococcus_deneoformans_NIH12:0.0000010000	Cryptococcus_deneoformans_NIH433:0.0000010000)99.9/100:0.0353439508	((Cryptococcus_neoformans_125.91:0.00224273	Cryptococcus_neoformans_H99:2e-06	(Cryptococcus_neoformans_PMHc1023.ENR:0.0000010000	Cryptococcus_neoformans_T4:0.0000010000)98.3/100:0.0056344285)84.9/68:0.0011176040	(Cryptococcus_neoformans_Bt1:0.0022451969	Cryptococcus_neoformans_Bt206:0.0000010000)90.5/93:0.00224144	Cryptococcus_neoformans_Bt22:3e-06	Cryptococcus_neoformans_Ftc555-1:2e-06)100/100:0.0218561650)94.4/97:0.0183954221)100/100:0.1233555117	(Cryptococcus_depauperatus_CBS7841:0.0012101295	Cryptococcus_depauperatus_CBS7855:0.0093763727)100/100:0.2399892102)81.9/58:0.0387584301	Cryptococcus_sp._CMW60451:0.291429	((Cryptococcus_sp._DSM108351:0.0019957722	(Cryptococcus_sp._DSM108352:0.00231671	Cryptococcus_sp._DSM111204:0.00231671	(Cryptococcus_sp._DSM111205:0.0022455548	Cryptococcus_sp._NCYC1536:0.0000010000)99.7/100:0.0117048	Cryptococcus_sp._DSM117830:0.0011101506)92.8/88:0.0048017181)100/100:0.1275402035	(Cryptococcus_sp._DSM109063:0.0336004577	Cryptococcus_sp._OR918:0.0291997846)94.9/97:0.0307234215)100/100:0.219273	Kwoniella_shandongensis_CBS12478:0.396031)100/100:0.1280725803	Cryptococcus_sp._OR849:0.0934895170)86.9/88:0.0307628281	(Cryptococcus_floricola_DSM27421:0.0112282780	Cryptococcus_wingfieldii_CBS7118:0.0092906994)99.8/100:0.0261460857)99.5/100:0.0232518061);
(Cryptococcus_amylolentus_CBS6039:0.0014531469	Cryptococcus_amylolentus_CBS6273:0.0043532994	((((((((((Cryptococcus_bacillisporus_CA1280:0.0029485928	Cryptococcus_bacillisporus_CA1873:0.0000010000)76.8/91:0.0017750782	(Cryptococcus_decagattii_7685027:0.0000010000	Cryptococcus_decagattii_CBS11687:0.0000010000)96/100:0.0073208165)92.9/95:0.0057111399	(Cryptococcus_gattii_E566:0.0000010000	Cryptococcus_gattii_WM276:0.0000010000)96.5/100:0.0059794449)75.1/79:0.0014640192	(Cryptococcus_tetragattii_CBS11718:0.0029641932	Cryptococcus_tetragattii_IND107:0.0000010000)92.9/99:0.0044631878)74.6/77:0.00146033	(Cryptococcus_sp._MF13:0.0000010000	Cryptococcus_sp._MF34:0.0029473601)97.5/100:0.00593683	(Cryptococcus_deuterogattii_CBS10090:0.0032417613	Cryptococcus_deuterogattii_R265:0.0000010000)99.1/100:0.0131184540)99.7/100:0.0413205903	((Cryptococcus_deneoformans_NIH12:0.0000010000	Cryptococcus_deneoformans_NIH433:0.0028753785)100/100:0.0450648796	((Cryptococcus_neoformans_125.91:0.0000010000	Cryptococcus_neoformans_H99:0.0000010000)80.3/88:0.00796099	Cryptococcus_neoformans_Bt1:0.0064801	Cryptococcus_neoformans_Bt206:0.00352237	(Cryptococcus_neoformans_Bt22:0.0000010000	Cryptococcus_neoformans_Ftc555-1:0.0000010000)93.5/93:0.00648242	(Cryptococcus_neoformans_PMHc1023.ENR:0.0000010000	Cryptococcus_neoformans_T4:0.0014734837)95.6/99:0.0068635564)98/99:0.0195514045)93.4/95:0.0228785663)99.9/100:0.1078787126	(((Cryptococcus_sp._DSM108351:3e-06	Cryptococcus_sp._DSM111205:3e-06	Cryptococcus_sp._DSM117830:3e-06	Cryptococcus_sp._NCYC1536:3e-06	(Cryptococcus_sp._DSM108352:0.0000010000	Cryptococcus_sp._DSM111204:0.0000010000)70.9/95:0.0014984703)100/100:0.0734099215	(Cryptococcus_sp._DSM109063:0.0323515258	Cryptococcus_sp._OR918:0.0310700921)99/99:0.0369853073)100/100:0.1152744933	Kwoniella_shandongensis_CBS12478:0.2498752049)100/100:0.1124138653)93.7/94:0.0420190775	((Cryptococcus_depauperatus_CBS7841:0.0040017578	Cryptococcus_depauperatus_CBS7855:0.0018621953)100/100:0.2890823164	Cryptococcus_sp._CMW60451:0.1108375021)98.9/100:0.0735374864)100/100:0.1812836493	Cryptococcus_sp._OR849:0.0413816140)97/98:0.0307337817	(Cryptococcus_floricola_DSM27421:0.0084970343	Cryptococcus_wingfieldii_CBS7118:0.0105731579)79.5/86:0.0050650114)89.9/97:0.0055044277);
(Cryptococcus_amylolentus_CBS6039:0.0000010000	Cryptococcus_amylolentus_CBS6273:0.0018897892	(((((((((Cryptococcus_bacillisporus_CA1280:0.0046576308	Cryptococcus_bacillisporus_CA1873:0.0018590711)98.4/100:0.0055974274	(Cryptococcus_decagattii_7685027:0.0000010000	Cryptococcus_decagattii_CBS11687:0.0018533462)96.9/100:0.0056004634)100/100:0.0132642119	(Cryptococcus_gattii_E566:0.0009288683	Cryptococcus_gattii_WM276:0.0000010000)100/100:0.0199592939)84.2/91:0.00193474	((Cryptococcus_sp._MF13:0.0018506355	Cryptococcus_sp._MF34:0.0037444820)98.3/99:0.0075134601	(Cryptococcus_tetragattii_CBS11718:0.0049020546	Cryptococcus_tetragattii_IND107:0.0046707093)99.8/100:0.0129449334)86.8/74:0.00212612	(Cryptococcus_deuterogattii_CBS10090:0.0018630309	Cryptococcus_deuterogattii_R265:0.0000010000)99.8/100:0.0177062423)99.9/100:0.0460967791	((Cryptococcus_deneoformans_NIH12:0.0067408023	Cryptococcus_deneoformans_NIH433:0.0025210242)100/100:0.0237099106	((Cryptococcus_neoformans_125.91:0.0000010000	Cryptococcus_neoformans_H99:0.0000010000)99.2/100:0.0094132176	((Cryptococcus_neoformans_Bt1:3e-06	Cryptococcus_neoformans_Bt206:3e-06	Cryptococcus_neoformans_Bt22:2e-06	Cryptococcus_neoformans_Ftc555-1:0.0018406643)93.1/97:0.0027814464	(Cryptococcus_neoformans_PMHc1023.ENR:0.0009236459	Cryptococcus_neoformans_T4:0.0018442928)98.4/100:0.0055526998)79.7/85:0.0017070530)100/100:0.0516194448)97.7/99:0.0277229588)100/100:0.2260663974	((Cryptococcus_depauperatus_CBS7841:0.0087834750	Cryptococcus_depauperatus_CBS7855:0.0149714340)100/100:0.2880759753	Cryptococcus_sp._CMW60451:0.2231704484)99.5/100:0.0653788262)81.2/86:0.0439977574	((((Cryptococcus_sp._DSM108351:4e-06	Cryptococcus_sp._DSM111204:4e-06	Cryptococcus_sp._DSM108352:3e-06	Cryptococcus_sp._NCYC1536:0.00187687	Cryptococcus_sp._DSM117830:0.0009402503)85.2/89:0.0018596517	Cryptococcus_sp._DSM111205:0.0037696848)100/100:0.0664777940	(Cryptococcus_sp._DSM109063:0.0422402968	Cryptococcus_sp._OR918:0.0352915292)91.7/90:0.0259066790)100/100:0.2362545097	Kwoniella_shandongensis_CBS12478:0.3996413043)99.9/100:0.1280820338)100/100:0.3422381122	Cryptococcus_sp._OR849:0.0721171300)99.3/100:0.0497790106	Cryptococcus_floricola_DSM27421:0.0178058	Cryptococcus_wingfieldii_CBS7118:0.0125301)99.7/100:0.0164168220);
(Cryptococcus_amylolentus_CBS6039:0.0012459720	Cryptococcus_amylolentus_CBS6273:0.0019080469	(((((((((Cryptococcus_bacillisporus_CA1280:0.0030786972	Cryptococcus_bacillisporus_CA1873:0.0006151241)75.6/87:0.0006120401	(Cryptococcus_decagattii_7685027:0.0006191846	Cryptococcus_decagattii_CBS11687:0.0012313579)99.2/100:0.0043187456)93.1/98:0.0024630783	(Cryptococcus_gattii_E566:0.0006147954	Cryptococcus_gattii_WM276:0.0000010000)99.9/100:0.00493513	((Cryptococcus_sp._MF13:0.0000010000	Cryptococcus_sp._MF34:0.0000010000)99.9/100:0.0068334780	(Cryptococcus_tetragattii_CBS11718:0.0000010000	Cryptococcus_tetragattii_IND107:0.0084627099)99.8/100:0.0049584554)73.1/84:0.000585793)91.1/92:0.0035563973	(Cryptococcus_deuterogattii_CBS10090:0.0000010000	Cryptococcus_deuterogattii_R265:0.0000010000)99.9/100:0.0094836843)100/100:0.0208185291	((Cryptococcus_deneoformans_NIH12:0.0012653737	Cryptococcus_deneoformans_NIH433:0.0030556427)100/100:0.0151215347	(((((Cryptococcus_neoformans_125.91:0.0024660002	(Cryptococcus_neoformans_Bt1:0.0000010000	Cryptococcus_neoformans_Bt206:0.0000010000)90.1/97:0.0012245846)74.2/59:0.0006086630	Cryptococcus_neoformans_Bt22:0.0000010000)98.3/72:0.0036894107	Cryptococcus_neoformans_Ftc555-1:0.0006055500)89.5/68:0.0016161287	Cryptococcus_neoformans_H99:0.0002269145)85/66:0.0021677026	(Cryptococcus_neoformans_PMHc1023.ENR:0.0036786779	Cryptococcus_neoformans_T4:0.0000010000)94.6/73:0.0031364874)100/100:0.0156825475)83.6/84:0.0063513528)100/100:0.0875125874	((((Cryptococcus_sp._DSM108351:0.0006250409	Cryptococcus_sp._NCYC1536:0.0000010000)96.2/100:0.0037400704	(Cryptococcus_sp._DSM108352:3e-06	Cryptococcus_sp._DSM111205:3e-06	Cryptococcus_sp._DSM111204:2e-06	Cryptococcus_sp._DSM117830:0.0006325702)74/89:0.0006507871)100/100:0.0549401785	(Cryptococcus_sp._DSM109063:0.0270225498	Cryptococcus_sp._OR918:0.0091742103)99.7/100:0.0212824801)100/100:0.0865405916	Kwoniella_shandongensis_CBS12478:0.1660307663)100/100:0.0638572515)87.3/84:0.0168218504	((Cryptococcus_depauperatus_CBS7841:0.0031075486	Cryptococcus_depauperatus_CBS7855:0.0049055430)100/100:0.2170076560	Cryptococcus_sp._CMW60451:0.1292093671)99.7/100:0.0458241988)100/100:0.1283960921	Cryptococcus_sp._OR849:0.0323447971)99.9/100:0.0243960683	Cryptococcus_floricola_DSM27421:0.00514239	Cryptococcus_wingfieldii_CBS7118:0.00662322)98.9/100:0.0063941011);
(Cryptococcus_amylolentus_CBS6039:0.0020457577	Cryptococcus_amylolentus_CBS6273:0.0000010000	(((((((Cryptococcus_bacillisporus_CA1280:0.0030036644	Cryptococcus_bacillisporus_CA1873:0.000297231	(Cryptococcus_decagattii_7685027:0.0000010000	Cryptococcus_decagattii_CBS11687:0.0012967647)96.3/99:0.00420251)96.5/98:0.0050312	((Cryptococcus_gattii_E566:0.0000010000	Cryptococcus_gattii_WM276:0.0000010000)98.9/100:0.00626222	(Cryptococcus_sp._MF13:0.0000010000	Cryptococcus_sp._MF34:0.0000010000)95/98:0.00310708	(Cryptococcus_tetragattii_CBS11718:0.0000010000	Cryptococcus_tetragattii_IND107:0.0000010000)84.3/96:0.0010339476)83/63:0.00103411	(Cryptococcus_deuterogattii_CBS10090:0.0000010000	Cryptococcus_deuterogattii_R265:0.0010344555)99.6/100:0.0083378167)96.9/99:0.0104212168	((Cryptococcus_deneoformans_NIH12:0.0020743527	Cryptococcus_deneoformans_NIH433:0.0000010000)99.8/100:0.0125938502	(Cryptococcus_neoformans_125.91:0.00103688	(Cryptococcus_neoformans_Bt22:0.0000010000	Cryptococcus_neoformans_Ftc555-1:0.0000010000)87.6/96:0.00207473	Cryptococcus_neoformans_PMHc1023.ENR:3e-06	Cryptococcus_neoformans_T4:2e-06	(Cryptococcus_neoformans_Bt1:2e-06	Cryptococcus_neoformans_H99:2e-06	Cryptococcus_neoformans_Bt206:0.0020726709)74.8/90:0.0010338889)99/99:0.0095570757)82.2/93:0.0045281391)100/100:0.0567187211	((((Cryptococcus_sp._DSM108351:0.0010139760	Cryptococcus_sp._NCYC1536:0.0000010000)74/89:0.0014297859	(Cryptococcus_sp._DSM108352:0.0000010000	Cryptococcus_sp._DSM111204:2e-06	Cryptococcus_sp._DSM111205:3e-06	Cryptococcus_sp._DSM117830:3e-06)87.8/97:0.0037015465)100/100:0.0532811360	Cryptococcus_sp._DSM109063:0.0171712	Cryptococcus_sp._OR918:0.0192948)100/100:0.1357931657	Kwoniella_shandongensis_CBS12478:0.1972436581)99.5/100:0.0567279264)73.9/79:0.0163223822	((Cryptococcus_depauperatus_CBS7841:0.0023104983	Cryptococcus_depauperatus_CBS7855:0.0028754375)100/100:0.1211300283	Cryptococcus_sp._CMW60451:0.0795823399)97.8/97:0.0299324173)100/100:0.0950586582	Cryptococcus_sp._OR849:0.0186772161)87.9/78:0.0136135307	(Cryptococcus_floricola_DSM27421:0.0030741982	Cryptococcus_wingfieldii_CBS7118:0.0063059306)75.9/91:0.0019347225)89.9/79:0.0053108630);
(Cryptococcus_amylolentus_CBS6039:0.0020796110	Cryptococcus_amylolentus_CBS6273:0.0000010000	((((((((Cryptococcus_bacillisporus_CA1280:0.0052468098	Cryptococcus_bacillisporus_CA1873:0.0010479433)88.4/92:0.0021034629	(Cryptococcus_decagattii_7685027:0.0000010000	Cryptococcus_decagattii_CBS11687:0.0010430997)98.6/100:0.0063064093)72.6/83:0.0010908109	(((Cryptococcus_gattii_E566:0.0000010000	Cryptococcus_gattii_WM276:0.0010444383)99.7/100:0.0094503441	(Cryptococcus_tetragattii_CBS11718:0.0020823765	Cryptococcus_tetragattii_IND107:0.0062877438)98.4/100:0.0063106123)76.2/79:0.0010365385	(Cryptococcus_sp._MF13:0.0010399803	Cryptococcus_sp._MF34:0.0000010000)93.9/99:0.0031332695)74.3/69:0.0009852766)77.5/70:0.0030016281	(Cryptococcus_deuterogattii_CBS10090:0.0010466974	Cryptococcus_deuterogattii_R265:0.0000010000)94.8/99:0.0044152445)99.1/99:0.0251373235	((Cryptococcus_deneoformans_NIH12:0.0000010000	Cryptococcus_deneoformans_NIH433:0.0031648765)98.6/100:0.0130999494	((Cryptococcus_neoformans_125.91:0.0000010000	Cryptococcus_neoformans_H99:0.0000010000)86.4/95:0.0021043	(Cryptococcus_neoformans_PMHc1023.ENR:0.0000010000	Cryptococcus_neoformans_T4:0.0000010000)95.9/99:0.00421064	Cryptococcus_neoformans_Bt1:4e-06	Cryptococcus_neoformans_Bt206:3e-06	Cryptococcus_neoformans_Ftc555-1:0.00105197	Cryptococcus_neoformans_Bt22:0.0021017323)99.4/100:0.0143198021)93.9/93:0.0139283432)100/100:0.122233	(((((Cryptococcus_sp._DSM108351:0.0000010000	Cryptococcus_sp._NCYC1536:0.0000010000)75.2/88:0.0010454422	((Cryptococcus_sp._DSM108352:0.0000010000	Cryptococcus_sp._DSM111204:2e-06	Cryptococcus_sp._DSM111205:2e-06)91.8/97:0.0020997672	Cryptococcus_sp._DSM117830:0.0000010000)75.8/88:0.0010545505)100/100:0.0520273897	Cryptococcus_sp._DSM109063:0.0179804014)78.7/83:0.0072617913	Cryptococcus_sp._OR918:0.0154363961)100/100:0.1267795944	Kwoniella_shandongensis_CBS12478:0.1974817937)100/100:0.160985	((Cryptococcus_depauperatus_CBS7841:0.0478171144	Cryptococcus_depauperatus_CBS7855:0.0000020755)100/100:0.1557392575	Cryptococcus_sp._CMW60451:0.1692750784)100/100:0.1161406558)100/100:0.2326552736	Cryptococcus_sp._OR849:0.0234471046)94.2/91:0.0193268831	(Cryptococcus_floricola_DSM27421:0.0082511521	Cryptococcus_wingfieldii_CBS7118:0.0113587124)92.6/94:0.0072048525)99.1/100:0.0140394695);
(Cryptococcus_amylolentus_CBS6039:0.0037187974	Cryptococcus_amylolentus_CBS6273:0.0000010013	((((((((((Cryptococcus_bacillisporus_CA1280:0.0006528010	Cryptococcus_bacillisporus_CA1873:0.0013119014)99.6/100:0.0085715270	((Cryptococcus_decagattii_7685027:0.0000010013	Cryptococcus_decagattii_CBS11687:0.0013056561)100/100:0.0126328532	(Cryptococcus_gattii_E566:0.0006501870	Cryptococcus_gattii_WM276:0.0006513967)100/100:0.0145745608)86.2/87:0.0038738294)94.5/98:0.0032693544	(Cryptococcus_tetragattii_CBS11718:0.0032815520	Cryptococcus_tetragattii_IND107:0.0000010013)100/100:0.0193158229)94.6/96:0.00444845	(Cryptococcus_deuterogattii_CBS10090:0.0006612241	Cryptococcus_deuterogattii_R265:0.0000010013)100/100:0.02549	(Cryptococcus_sp._MF13:0.0006577230	Cryptococcus_sp._MF34:0.0006548904)100/100:0.0307396932)100/100:0.0492244170	(Cryptococcus_deneoformans_NIH12:0.0058721096	Cryptococcus_deneoformans_NIH433:0.0039710456)100/100:0.0534550881)95.2/97:0.0251698325	(((Cryptococcus_neoformans_125.91:0.0006563027	Cryptococcus_neoformans_Bt22:0.00394815	Cryptococcus_neoformans_H99:0.00131548)92.4/97:0.00131518	(Cryptococcus_neoformans_Bt1:0.0006551431	Cryptococcus_neoformans_Bt206:0.0013121536)94.2/99:0.00197459	(Cryptococcus_neoformans_PMHc1023.ENR:0.0000010013	Cryptococcus_neoformans_T4:0.0000010013)99.7/100:0.0059134943)81.7/94:0.0017843644	Cryptococcus_neoformans_Ftc555-1:0.0001872975)100/100:0.0676865464)100/100:0.3192332010	((((Cryptococcus_sp._DSM108351:0.0007126652	Cryptococcus_sp._NCYC1536:0.0000010013)92.7/98:0.0038318329	((Cryptococcus_sp._DSM108352:0.00213736	Cryptococcus_sp._DSM111204:0.00142474	Cryptococcus_sp._DSM111205:0.0000010013)88.8/99:0.0014250803	Cryptococcus_sp._DSM117830:0.0007164113)85/96:0.0025967552)100/100:0.1599934524	(Cryptococcus_sp._DSM109063:0.0866330813	Cryptococcus_sp._OR918:0.0656846472)99.7/100:0.0739052248)100/100:0.3203132212	Kwoniella_shandongensis_CBS12478:0.5937945529)100/100:0.1954523949)89.1/91:0.0567466714	((Cryptococcus_depauperatus_CBS7841:0.0085723901	Cryptococcus_depauperatus_CBS7855:0.0090822074)100/100:0.5125508728	Cryptococcus_sp._CMW60451:0.3356299239)100/100:0.2129714121)100/100:0.5086249484	Cryptococcus_sp._OR849:0.1034803279)100/100:0.0850417021	Cryptococcus_floricola_DSM27421:0.0161229	Cryptococcus_wingfieldii_CBS7118:0.0175803)99.9/100:0.0253891284);
(Cryptococcus_amylolentus_CBS6039:0.0000010000	Cryptococcus_amylolentus_CBS6273:0.0000010000	(((((((((Cryptococcus_bacillisporus_CA1280:0.0000010000	Cryptococcus_bacillisporus_CA1873:0.0000010000)90.8/95:0.0053253299	(Cryptococcus_decagattii_7685027:0.0000010000	Cryptococcus_decagattii_CBS11687:0.0025530761)99.9/100:0.0291503813)76.3/84:0.00243911	(Cryptococcus_tetragattii_CBS11718:0.0000010000	Cryptococcus_tetragattii_IND107:0.0000010000)98.3/100:0.0157084	((Cryptococcus_gattii_E566:0.0000010000	Cryptococcus_gattii_WM276:0.0000010000)99.4/100:0.0261691511	(Cryptococcus_sp._MF13:0.0000010000	Cryptococcus_sp._MF34:0.0000010000)95.6/99:0.0104259028)74.3/81:0.0025964908)74.2/76:0.0025609132	(Cryptococcus_deuterogattii_CBS10090:0.0000010000	Cryptococcus_deuterogattii_R265:0.0025776490)94.6/94:0.0104091182)91.5/92:0.0297428115	((Cryptococcus_deneoformans_NIH12:0.0018687895	Cryptococcus_deneoformans_NIH433:0.0035466051)98.9/99:0.0283384468	(((Cryptococcus_neoformans_125.91:2e-06	Cryptococcus_neoformans_H99:0.00259012	(Cryptococcus_neoformans_Bt22:0.0000010000	Cryptococcus_neoformans_Ftc555-1:0.0025825985)80.4/94:0.0025907388)89.1/95:0.00259275	Cryptococcus_neoformans_Bt1:0.00259557	Cryptococcus_neoformans_Bt206:0.0051877796)86.8/94:0.0052059331	(Cryptococcus_neoformans_PMHc1023.ENR:0.0025883057	Cryptococcus_neoformans_T4:0.0026119390)75.4/88:0.0026139430)99.3/100:0.0266038024)92.5/94:0.0305250448)100/100:0.363417	(((Cryptococcus_sp._DSM108351:0.00220728	Cryptococcus_sp._DSM111205:0.00220728	Cryptococcus_sp._DSM108352:0.00220628	Cryptococcus_sp._DSM111204:0.00220628	Cryptococcus_sp._DSM117830:0.00220628	Cryptococcus_sp._NCYC1536:0.0000010000)99.9/100:0.1348546112	(Cryptococcus_sp._DSM109063:0.0230678384	Cryptococcus_sp._OR918:0.0463699829)78.3/85:0.0264997161)99.9/100:0.3243365232	Kwoniella_shandongensis_CBS12478:0.9519232429)83.1/65:0.194785	((Cryptococcus_depauperatus_CBS7841:0.0184228329	Cryptococcus_depauperatus_CBS7855:0.0026975282)100/100:0.4989908501	Cryptococcus_sp._CMW60451:0.2968337653)99.2/99:0.1854108961)100/100:0.3073787374	Cryptococcus_sp._OR849:0.0486804943)98.4/98:0.0806233371	Cryptococcus_floricola_DSM27421:0.0113362582)73.7/93:0.0021909778	Cryptococcus_wingfieldii_CBS7118:0.0193070105)98.9/100:0.0192565868);
(Cryptococcus_amylolentus_CBS6039:0.0000010000	Cryptococcus_amylolentus_CBS6273:0.0000010000	(((((((((Cryptococcus_bacillisporus_CA1280:0.0017931021	Cryptococcus_bacillisporus_CA1873:0.0000010000)92.3/98:0.0054156341	(Cryptococcus_decagattii_7685027:0.0000010000	Cryptococcus_decagattii_CBS11687:0.0036215734)89.7/96:0.0036161381)93.1/99:0.00545256	(Cryptococcus_sp._MF13:0.0018052937	Cryptococcus_sp._MF34:0.0171854713)97.9/100:0.0108225	((Cryptococcus_gattii_E566:0.0000010000	Cryptococcus_gattii_WM276:0.0000010000)95.4/100:0.0072819319	(Cryptococcus_tetragattii_CBS11718:0.0000010000	Cryptococcus_tetragattii_IND107:0.0000010000)77.4/87:0.0018018915)88.7/94:0.0035821067)92.3/95:0.0077797668	(Cryptococcus_deuterogattii_CBS10090:0.0000010000	Cryptococcus_deuterogattii_R265:0.0000010000)98.4/100:0.0148709455)96.7/99:0.0208659928	((Cryptococcus_deneoformans_NIH12:0.0018503718	Cryptococcus_deneoformans_NIH433:0.0017140116)99.2/100:0.0301111224	((Cryptococcus_neoformans_125.91:0.0000010000	Cryptococcus_neoformans_H99:0.0000010000)72.3/93:0.00402528	(Cryptococcus_neoformans_Bt1:0.0000010000	Cryptococcus_neoformans_Bt206:0.0000010000)76.6/93:0.00402313	Cryptococcus_neoformans_Ftc555-1:0.00221839	Cryptococcus_neoformans_Bt22:0.00402514	Cryptococcus_neoformans_PMHc1023.ENR:0.00325795	Cryptococcus_neoformans_T4:0.00145131)96.9/98:0.0167088129)97.5/100:0.0311713516)100/100:0.100166	((Cryptococcus_depauperatus_CBS7841:0.0000010000	Cryptococcus_depauperatus_CBS7855:0.0119036299)100/100:0.1047893858	((Cryptococcus_sp._DSM108351:3e-06	Cryptococcus_sp._DSM108352:4e-06	Cryptococcus_sp._DSM111205:5e-06	Cryptococcus_sp._DSM117830:5e-06	Cryptococcus_sp._NCYC1536:2e-06	Cryptococcus_sp._DSM111204:0.0000010000)100/100:0.0827799177	(Cryptococcus_sp._DSM109063:0.0287611462	Cryptococcus_sp._OR918:0.0140129955)99.3/100:0.0514747395)88.2/86:0.0338235421)91.1/85:0.0407178	Cryptococcus_sp._CMW60451:0.147174	Kwoniella_shandongensis_CBS12478:0.179034)99.8/100:0.0773263520	Cryptococcus_sp._OR849:0.0373443557)99.1/90:0.0426582024	Cryptococcus_floricola_DSM27421:0.0063751943)86.3/78:0.0087468892	Cryptococcus_wingfieldii_CBS7118:0.0183379014)95.6/94:0.0119043767);
(Cryptococcus_amylolentus_CBS6039:0.0000010013	Cryptococcus_amylolentus_CBS6273:0.0247236691	(((((((Cryptococcus_bacillisporus_CA1280:0.0000010013	Cryptococcus_bacillisporus_CA1873:0.0000010013)86.9/94:0.0019871784	(Cryptococcus_decagattii_7685027:0.0009856958	Cryptococcus_decagattii_CBS11687:0.0000010013)97.5/100:0.0049727317)93.5/98:0.0029729362	(Cryptococcus_deuterogattii_CBS10090:0.0009875993	Cryptococcus_deuterogattii_R265:0.0019755786)87.6/95:0.00198083	((Cryptococcus_gattii_E566:0.0000010013	Cryptococcus_gattii_WM276:0.0000010013)94.8/99:0.00296354	(Cryptococcus_tetragattii_CBS11718:0.0000010013	Cryptococcus_tetragattii_IND107:0.0000010013)97.6/100:0.00395825	(Cryptococcus_sp._MF13:0.0009841588	Cryptococcus_sp._MF34:0.0000010013)99.9/100:0.0079273191)93.3/92:0.00197768)96.5/98:0.0117828158	((Cryptococcus_deneoformans_NIH12:0.0000010013	Cryptococcus_deneoformans_NIH433:0.0009912099)99.2/100:0.0091002788	((Cryptococcus_neoformans_125.91:0.0000010013	Cryptococcus_neoformans_H99:0.0009893170)89.2/99:0.0029740032	(Cryptococcus_neoformans_Bt1:0.0009890508	Cryptococcus_neoformans_Bt206:0.0019810424)79.5/88:0.00099323	(Cryptococcus_neoformans_PMHc1023.ENR:0.0000010013	Cryptococcus_neoformans_T4:0.0009924441)84.9/94:0.000993845	Cryptococcus_neoformans_Bt22:3.0039e-06	Cryptococcus_neoformans_Ftc555-1:3.0039e-06)87.4/92:0.0029473849)88.8/89:0.0068230054)100/100:0.0708325616	((Cryptococcus_depauperatus_CBS7841:0.0052886612	Cryptococcus_depauperatus_CBS7855:0.0053642660)100/100:0.1317892936	Cryptococcus_sp._CMW60451:0.111414	(((Cryptococcus_sp._DSM108351:0.000709456	Cryptococcus_sp._NCYC1536:0.000709456	Cryptococcus_sp._DSM117830:0.000708455	(Cryptococcus_sp._DSM108352:2.0026e-06	Cryptococcus_sp._DSM111204:2.0026e-06	Cryptococcus_sp._DSM111205:0.0009996769)75.7/90:0.0013118447)96.9/99:0.0178362675	(Cryptococcus_sp._DSM109063:0.0118070414	Cryptococcus_sp._OR918:0.0090534768)91.2/97:0.0121612813)100/100:0.1735617464	Kwoniella_shandongensis_CBS12478:0.1580461870)99.9/100:0.100305)72.2/64:0.0141180519)100/100:0.0691648076	Cryptococcus_sp._OR849:0.0215471779)96.4/94:0.0143368	Cryptococcus_wingfieldii_CBS7118:0.00199734	Cryptococcus_floricola_DSM27421:0.0030045926)97.9/100:0.0060371985);
(Cryptococcus_amylolentus_CBS6039:0.0000010330	Cryptococcus_amylolentus_CBS6273:0.0006506001	((((((((((Cryptococcus_bacillisporus_CA1280:0.0019683882	Cryptococcus_bacillisporus_CA1873:0.0006560349)97.2/100:0.0039593261	(Cryptococcus_decagattii_7685027:0.0000010330	Cryptococcus_decagattii_CBS11687:0.0000010330)98.7/100:0.0053015030)98.4/100:0.0046285793	(Cryptococcus_gattii_E566:0.0006315687	Cryptococcus_gattii_WM276:0.0033579064)97.1/100:0.0033244521)73.5/87:0.0006541694	(Cryptococcus_tetragattii_CBS11718:0.0006555850	Cryptococcus_tetragattii_IND107:0.0006627121)99.9/100:0.0086478953)93.7/95:0.00433655	(Cryptococcus_sp._MF13:0.0129171834	Cryptococcus_sp._MF34:0.0006450969)99.9/100:0.0111466	(Cryptococcus_deuterogattii_CBS10090:0.0006534853	Cryptococcus_deuterogattii_R265:0.0006435165)99.7/100:0.0088521481)100/100:0.0353054675	((Cryptococcus_deneoformans_NIH12:0.0009019680	Cryptococcus_deneoformans_NIH433:0.0000010330)99.6/100:0.0167311025	(((Cryptococcus_neoformans_125.91:0.0013210558	Cryptococcus_neoformans_Bt22:0.00264276	Cryptococcus_neoformans_H99:0.000660958)87.8/96:0.0013223868	((Cryptococcus_neoformans_Bt1:0.0000010330	Cryptococcus_neoformans_Bt206:0.0000010330)81.5/97:0.0006618885	Cryptococcus_neoformans_Ftc555-1:0.0006598309)78.6/87:0.0006609152)92.5/96:0.0025268198	(Cryptococcus_neoformans_PMHc1023.ENR:0.0000010330	Cryptococcus_neoformans_T4:0.0000010330)84.6/95:0.0014535792)100/100:0.0289234947)93.2/97:0.0089781374)100/100:0.1140674318	(((((Cryptococcus_sp._DSM108351:0.0006800310	Cryptococcus_sp._NCYC1536:0.0000010330)73.9/84:0.0006657069	(Cryptococcus_sp._DSM108352:0.0000010330	Cryptococcus_sp._DSM111205:0.0013616621)76.7/83:0.0006801813)100/100:0.0303297	Cryptococcus_sp._DSM111204:2.066e-06	Cryptococcus_sp._DSM117830:0.0006647748)100/100:0.0829104961	(Cryptococcus_sp._DSM109063:0.0299960274	Cryptococcus_sp._OR918:0.0091292388)89.7/93:0.0124886326)100/100:0.1357714627	Kwoniella_shandongensis_CBS12478:0.3297927849)100/100:0.0963502324)86.5/85:0.0266713337	((Cryptococcus_depauperatus_CBS7841:0.0017515674	Cryptococcus_depauperatus_CBS7855:0.0149907645)100/100:0.2093564063	Cryptococcus_sp._CMW60451:0.2177268030)99.5/99:0.0641999435)100/100:0.2198363103	Cryptococcus_sp._OR849:0.0837830419)100/100:0.0658071344	(Cryptococcus_floricola_DSM27421:0.0084552542	Cryptococcus_wingfieldii_CBS7118:0.0089977353)92.6/99:0.0054169258)99.1/100:0.0110493226);
(Cryptococcus_amylolentus_CBS6039:0.0000010009	Cryptococcus_amylolentus_CBS6273:0.0000010009	((((((((((Cryptococcus_bacillisporus_CA1280:0.0051126176	Cryptococcus_bacillisporus_CA1873:0.0051462015)98.2/100:0.0123600219	(Cryptococcus_decagattii_7685027:0.0041399958	Cryptococcus_decagattii_CBS11687:0.0048897866)100/100:0.0687834396)99.5/100:0.0131579899	(Cryptococcus_tetragattii_CBS11718:0.0026595869	Cryptococcus_tetragattii_IND107:0.0051882561)100/100:0.0197174895)91.3/86:0.0106231	(Cryptococcus_gattii_E566:0.0127472334	Cryptococcus_gattii_WM276:0.0022732945)100/100:0.0270897	(Cryptococcus_sp._MF13:0.0022028932	Cryptococcus_sp._MF34:0.0007521354)100/100:0.0230025193)97.3/89:0.0128471845	(Cryptococcus_deuterogattii_CBS10090:0.0057876457	Cryptococcus_deuterogattii_R265:0.0219932620)99.9/100:0.0186561469)100/100:0.0787474604	((Cryptococcus_deneoformans_NIH12:0.0007548351	Cryptococcus_deneoformans_NIH433:0.0088359710)100/100:0.0483794522	((Cryptococcus_neoformans_125.91:0.0021633148	Cryptococcus_neoformans_H99:0.0007139604)97.9/100:0.00632806	(Cryptococcus_neoformans_Bt22:0.0028448304	Cryptococcus_neoformans_Ftc555-1:0.0029325157)97.2/99:0.00702883	(Cryptococcus_neoformans_PMHc1023.ENR:0.0000010009	Cryptococcus_neoformans_T4:0.0028930664)99.9/100:0.0120821	(Cryptococcus_neoformans_Bt1:0.0036685385	Cryptococcus_neoformans_Bt206:0.0050402131)79.1/77:0.0024267661)100/100:0.0502222370)90/92:0.0305447454)100/100:0.4198789592	((Cryptococcus_depauperatus_CBS7841:0.0033745257	Cryptococcus_depauperatus_CBS7855:0.0049736227)100/100:0.4326856367	Cryptococcus_sp._CMW60451:0.3894880935)100/100:0.413766	(((Cryptococcus_sp._DSM108351:3.0569e-06	Cryptococcus_sp._NCYC1536:3.0569e-06	(Cryptococcus_sp._DSM108352:0.0000010009	Cryptococcus_sp._DSM111204:3.0027e-06	Cryptococcus_sp._DSM111205:3.0027e-06	Cryptococcus_sp._DSM117830:2.0018e-06)74.7/94:0.0008484750)100/100:0.1384231148	(Cryptococcus_sp._DSM109063:0.0639109756	Cryptococcus_sp._OR918:0.0560162737)99.1/99:0.0775816240)100/100:0.5696624287	Kwoniella_shandongensis_CBS12478:0.6675573467)100/100:0.381119)100/100:0.6190344813	Cryptococcus_sp._OR849:0.1699954428)99.8/100:0.1245990086	Cryptococcus_wingfieldii_CBS7118:0.0152040766)75.7/92:0.0041938212	Cryptococcus_floricola_DSM27421:0.0197377182)100/100:0.0324971141);
(Cryptococcus_amylolentus_CBS6039:0.0000010000	Cryptococcus_amylolentus_CBS6273:0.0000010000	((((((Cryptococcus_bacillisporus_CA1280:3e-06	(((Cryptococcus_gattii_E566:0.0000020574	Cryptococcus_sp._MF13:0.0139789068)79.1/97:0.0138163371	Cryptococcus_sp._MF34:0.0000010000)82.9/73:0.00438527	Cryptococcus_gattii_WM276:0.00441572	Cryptococcus_tetragattii_CBS11718:2e-06	Cryptococcus_tetragattii_IND107:2e-06)91.3/66:0.00439056	Cryptococcus_bacillisporus_CA1873:2e-06	(Cryptococcus_decagattii_7685027:0.0000010000	Cryptococcus_decagattii_CBS11687:0.0000010000)84/98:0.0044043049)82.7/74:0.0043857352	Cryptococcus_deuterogattii_CBS10090:2e-06	Cryptococcus_deuterogattii_R265:2e-06)89.7/95:0.0260951368	((Cryptococcus_deneoformans_NIH12:0.0000010000	Cryptococcus_deneoformans_NIH433:0.0000010000)73.7/89:0.0060599407	(Cryptococcus_neoformans_125.91:2e-06	Cryptococcus_neoformans_H99:2e-06	((Cryptococcus_neoformans_Bt1:2e-06	Cryptococcus_neoformans_Bt22:2e-06	Cryptococcus_neoformans_Bt206:2e-06	Cryptococcus_neoformans_Ftc555-1:2e-06)86.3/96:0.0043532913	Cryptococcus_neoformans_PMHc1023.ENR:2e-06	Cryptococcus_neoformans_T4:2e-06)84.3/87:0.0042998712)93/94:0.0208747042)96.3/96:0.0374280142)98.5/87:0.0694802319	(((Cryptococcus_depauperatus_CBS7841:0.0000010000	Cryptococcus_depauperatus_CBS7855:0.0045693318)97.4/100:0.0666915788	Cryptococcus_sp._CMW60451:0.0956759703)95.7/97:0.0556872593	((Cryptococcus_sp._DSM108351:0.0233879183	(Cryptococcus_sp._DSM108352:2e-06	Cryptococcus_sp._DSM111204:2e-06	Cryptococcus_sp._DSM111205:3e-06	Cryptococcus_sp._DSM117830:0.011411	Cryptococcus_sp._NCYC1536:2e-06)74.3/83:0.0043513957)97.4/100:0.0409692979	(Cryptococcus_sp._DSM109063:0.0617825553	Cryptococcus_sp._OR918:0.0000020708)91.8/99:0.0283855473)99.7/100:0.131861	Kwoniella_shandongensis_CBS12478:0.143796)72.5/45:0.0153355536)99.7/100:0.0953438454	Cryptococcus_sp._OR849:0.0100291662)85.4/95:0.0223903790	(Cryptococcus_floricola_DSM27421:0.0000010000	Cryptococcus_wingfieldii_CBS7118:0.0043867552)78/96:0.0044240230)92.4/99:0.0132453066);
(Cryptococcus_amylolentus_CBS6039:0.0000010000	Cryptococcus_amylolentus_CBS6273:0.0042071452	((((((((Cryptococcus_bacillisporus_CA1280:2e-06	Cryptococcus_decagattii_7685027:3e-06	Cryptococcus_decagattii_CBS11687:3e-06	Cryptococcus_bacillisporus_CA1873:0.0041858872)91.3/93:0.0128255352	(Cryptococcus_deuterogattii_CBS10090:0.0000010000	Cryptococcus_deuterogattii_R265:0.0000010000)97.5/99:0.0214298652)87.7/75:0.00848512	Cryptococcus_gattii_E566:5.0306e-06	Cryptococcus_gattii_WM276:6.0306e-06	Cryptococcus_sp._MF34:6.0306e-06	Cryptococcus_sp._MF13:3.0306e-06	(((Cryptococcus_deneoformans_NIH12:0.0042256761	Cryptococcus_deneoformans_NIH433:0.0000010000)90.4/98:0.0135320561	((Cryptococcus_neoformans_125.91:0.0000010000	Cryptococcus_neoformans_H99:0.0042365563)84.8/83:0.0042371514	Cryptococcus_neoformans_Bt1:3e-06	Cryptococcus_neoformans_Bt206:4e-06	Cryptococcus_neoformans_Bt22:4e-06	Cryptococcus_neoformans_Ftc555-1:2e-06)82/76:0.00418472	(Cryptococcus_neoformans_PMHc1023.ENR:0.0000010000	Cryptococcus_neoformans_T4:0.0000010000)73.3/86:0.0036303)100/100:0.0500393090	(Cryptococcus_tetragattii_CBS11718:0.0000010000	Cryptococcus_tetragattii_IND107:0.0000010000)75.5/86:0.0043452464)77.8/65:0.0040408403)98.2/99:0.0845215831	Kwoniella_shandongensis_CBS12478:0.2017183857)81.3/49:0.0525368	(Cryptococcus_depauperatus_CBS7841:0.0040416241	Cryptococcus_depauperatus_CBS7855:0.0128012572)99.6/100:0.103226	Cryptococcus_sp._CMW60451:0.1541187220)91.1/75:0.0455463568	((Cryptococcus_sp._DSM108351:3e-06	Cryptococcus_sp._DSM108352:5e-06	Cryptococcus_sp._DSM111205:5e-06	Cryptococcus_sp._DSM111204:4e-06	Cryptococcus_sp._NCYC1536:2e-06	Cryptococcus_sp._DSM117830:0.0088631050)96.3/99:0.0604179655	(Cryptococcus_sp._DSM109063:0.0360546669	Cryptococcus_sp._OR918:0.0220988778)90.8/92:0.0383090252)98.9/97:0.0851056152)99.1/100:0.0824262014	Cryptococcus_sp._OR849:0.0259982739)96.2/99:0.0453817647	Cryptococcus_floricola_DSM27421:0.0145239	Cryptococcus_wingfieldii_CBS7118:0.0157743)75.2/95:0.0071635911);
(Cryptococcus_amylolentus_CBS6039:0.0000011000	Cryptococcus_amylolentus_CBS6273:0.0011602539	((((((((((Cryptococcus_bacillisporus_CA1280:0.0011656411	Cryptococcus_bacillisporus_CA1873:0.0000011000)93.2/99:0.0036739378	(Cryptococcus_decagattii_7685027:0.0033385150	Cryptococcus_decagattii_CBS11687:0.0060786202)98.9/100:0.0095056456)86.1/89:0.0022751526	(Cryptococcus_gattii_E566:0.0000011000	Cryptococcus_gattii_WM276:0.0011626385)99.9/100:0.0157100805)76.1/43:0.0011183831	((Cryptococcus_sp._MF13:0.0000011000	Cryptococcus_sp._MF34:0.0000011000)94.2/99:0.0048322881	(Cryptococcus_tetragattii_CBS11718:0.0000011000	Cryptococcus_tetragattii_IND107:0.0011948483)100/100:0.0129483765)87.3/92:0.0035925742)80.1/55:0.0021834217	(Cryptococcus_deuterogattii_CBS10090:0.0000011000	Cryptococcus_deuterogattii_R265:0.0000011000)99.3/100:0.0117922304)98.3/100:0.0222773986	((Cryptococcus_deneoformans_NIH12:0.0023490332	Cryptococcus_deneoformans_NIH433:0.0000020335)99.2/100:0.0164679345	(((Cryptococcus_neoformans_125.91:0.0011633093	Cryptococcus_neoformans_H99:0.0000011000)78.1/98:0.00385076	(Cryptococcus_neoformans_Bt22:0.0000011000	Cryptococcus_neoformans_Ftc555-1:0.0000011000)88.3/99:0.00514378	(Cryptococcus_neoformans_Bt1:0.0000011000	Cryptococcus_neoformans_Bt206:0.0011636360)79.3/96:0.0019803684)73.7/87:0.0029617794	(Cryptococcus_neoformans_PMHc1023.ENR:0.0000011000	Cryptococcus_neoformans_T4:0.0000011000)86/97:0.0024101473)95.2/98:0.0112081206)91.3/96:0.0132467526)99.9/100:0.1018909397	((Cryptococcus_depauperatus_CBS7841:0.0000020355	Cryptococcus_depauperatus_CBS7855:0.0056865312)100/100:0.2754973889	Cryptococcus_sp._CMW60451:0.3113921453)78.6/81:0.0504635876)94.9/89:0.0408642488	(((((Cryptococcus_sp._DSM108351:0.0011942271	Cryptococcus_sp._NCYC1536:0.0000011000)90.8/100:0.0023923780	Cryptococcus_sp._DSM111205:0.0000011000)76.5/95:0.0011917665	(Cryptococcus_sp._DSM108352:0.0000011000	Cryptococcus_sp._DSM117830:0.0012156305)88.8/99:0.00243908	Cryptococcus_sp._DSM111204:0.00479493)100/100:0.0878724	Cryptococcus_sp._DSM109063:0.0258635	Cryptococcus_sp._OR918:0.0175566412)100/100:0.1893437378	Kwoniella_shandongensis_CBS12478:0.3280581963)79.6/81:0.0667722578)100/100:0.2201278492	Cryptococcus_sp._OR849:0.0463447245)98.6/100:0.038738	Cryptococcus_wingfieldii_CBS7118:0.00723241	Cryptococcus_floricola_DSM27421:0.0066680473)100/100:0.0216077688);
(Cryptococcus_amylolentus_CBS6039:0.0000010000	Cryptococcus_amylolentus_CBS6273:0.0000010000	(((((((Cryptococcus_bacillisporus_CA1280:0.0009143003	Cryptococcus_bacillisporus_CA1873:0.0000010000)98/100:0.0045998742	(Cryptococcus_decagattii_7685027:0.0009151720	Cryptococcus_decagattii_CBS11687:0.0000010000)88/97:0.0018283320)75.8/90:0.0009302005	(Cryptococcus_gattii_E566:0.0000010000	Cryptococcus_gattii_WM276:0.0009179478)88.1/94:0.0018296006)95.1/93:0.0027902736	((Cryptococcus_deuterogattii_CBS10090:0.0000010000	Cryptococcus_deuterogattii_R265:0.0000010000)98.8/100:0.0055301355	((Cryptococcus_sp._MF13:0.0009133149	Cryptococcus_sp._MF34:0.0000010000)90.4/96:0.0018313288	Cryptococcus_tetragattii_CBS11718:2e-06	Cryptococcus_tetragattii_IND107:2e-06)94.4/94:0.0036758735)77.9/70:0.0008946681)99.9/100:0.0221413509	((Cryptococcus_deneoformans_NIH12:0.0000010000	Cryptococcus_deneoformans_NIH433:0.0000010000)98.7/99:0.0083765943	((Cryptococcus_neoformans_125.91:0.0000010000	Cryptococcus_neoformans_H99:0.0000010000)90/97:0.0018521207	Cryptococcus_neoformans_Bt1:0.000906975	Cryptococcus_neoformans_Bt206:0.00182247	(Cryptococcus_neoformans_PMHc1023.ENR:0.0000010000	Cryptococcus_neoformans_T4:0.0000010000)89.6/98:0.00274085	(Cryptococcus_neoformans_Bt22:0.0000010000	Cryptococcus_neoformans_Ftc555-1:0.0009142599)89.7/93:0.00273808)96.8/96:0.0065375375)86.2/85:0.0077745052)99.8/100:0.0658247	((Cryptococcus_depauperatus_CBS7841:0.0007899525	Cryptococcus_depauperatus_CBS7855:0.0028530304)100/100:0.1262773552	Cryptococcus_sp._CMW60451:0.1122366946)100/100:0.074754	(((Cryptococcus_sp._DSM108351:4e-06	Cryptococcus_sp._DSM111204:4e-06	Cryptococcus_sp._DSM111205:3e-06	Cryptococcus_sp._DSM108352:3e-06	Cryptococcus_sp._DSM117830:3e-06	Cryptococcus_sp._NCYC1536:0.0009232645)100/100:0.0284693653	(Cryptococcus_sp._DSM109063:0.0293776760	Cryptococcus_sp._OR918:0.0113179051)96.7/97:0.0132634681)100/100:0.0870032688	Kwoniella_shandongensis_CBS12478:0.2065069006)83.2/84:0.0308550789)100/100:0.183957	Cryptococcus_sp._OR849:0.030609	(Cryptococcus_floricola_DSM27421:0.0018505539	Cryptococcus_wingfieldii_CBS7118:0.0027547889)93.8/98:0.0037966611)98.4/98:0.0082148145);
(Cryptococcus_amylolentus_CBS6039:0.0000010000	Cryptococcus_amylolentus_CBS6273:0.0029597956	((((((((((Cryptococcus_bacillisporus_CA1280:0.0073877325	Cryptococcus_bacillisporus_CA1873:0.0024469091)73.6/91:0.0024790249	(Cryptococcus_decagattii_7685027:0.0049269300	Cryptococcus_decagattii_CBS11687:0.0000010000)96.1/99:0.0098980126)97.4/100:0.0124762171	(Cryptococcus_sp._MF13:0.0000010000	Cryptococcus_sp._MF34:0.0000010000)97.7/99:0.0121575133)76.4/81:0.0024741910	((Cryptococcus_gattii_E566:0.0000010000	Cryptococcus_gattii_WM276:0.0000010000)91.5/98:0.0075373131	(Cryptococcus_tetragattii_CBS11718:0.0000010000	Cryptococcus_tetragattii_IND107:0.0000010000)99.2/100:0.0197828610)75.3/78:0.0023460189)84.6/90:0.0081420592	(Cryptococcus_deuterogattii_CBS10090:0.0024488177	Cryptococcus_deuterogattii_R265:0.0000010000)97/100:0.0198464341)95.2/99:0.0413164376	((Cryptococcus_deneoformans_NIH12:0.0024480263	Cryptococcus_deneoformans_NIH433:0.0024326059)98.9/100:0.0373029643	(((Cryptococcus_neoformans_125.91:0.0024817077	Cryptococcus_neoformans_H99:0.0050228562)89.8/96:0.0050027	Cryptococcus_neoformans_Bt22:3e-06	Cryptococcus_neoformans_Ftc555-1:3e-06	(Cryptococcus_neoformans_Bt1:0.0000010000	Cryptococcus_neoformans_Bt206:0.0000010000)82.9/94:0.0024378892)90.8/97:0.0072958357	(Cryptococcus_neoformans_PMHc1023.ENR:0.0000010000	Cryptococcus_neoformans_T4:0.0024431972)88.3/93:0.0049703593)99.3/98:0.0446276845)90.6/88:0.0471636255)99.9/100:0.1963767412	(((Cryptococcus_sp._DSM108351:0.00261802	Cryptococcus_sp._DSM111205:2.98323e-05	Cryptococcus_sp._DSM117830:2.88323e-05	(Cryptococcus_sp._DSM108352:2e-06	Cryptococcus_sp._DSM111204:2e-06	Cryptococcus_sp._NCYC1536:0.0000010000)85.1/92:0.0077678862)98.9/100:0.0886783536	(Cryptococcus_sp._DSM109063:0.0364952984	Cryptococcus_sp._OR918:0.0265017853)73.8/77:0.0336937469)100/100:0.2897585501	Kwoniella_shandongensis_CBS12478:0.3869133200)97.8/99:0.1388298487)92.5/92:0.1101136632	((Cryptococcus_depauperatus_CBS7841:0.0082711626	Cryptococcus_depauperatus_CBS7855:0.0072318000)100/100:0.3922585243	Cryptococcus_sp._CMW60451:0.2569965973)96.4/97:0.1216372125)100/100:0.3044608468	Cryptococcus_sp._OR849:0.0283787621)98.9/100:0.0740509573	(Cryptococcus_floricola_DSM27421:0.0000010000	Cryptococcus_wingfieldii_CBS7118:0.0149759326)77.3/91:0.0029368776)94.8/100:0.0150847331);
(Cryptococcus_amylolentus_CBS6039:0.0000020694	Cryptococcus_amylolentus_CBS6273:0.0042553106	((((((Cryptococcus_bacillisporus_CA1280:0.0101696548	((Cryptococcus_decagattii_7685027:0.0050381663	Cryptococcus_decagattii_CBS11687:0.0203659938)94/90:0.0153120763	(Cryptococcus_deuterogattii_CBS10090:3e-06	((Cryptococcus_sp._MF13:0.0100933075	Cryptococcus_sp._MF34:0.0000010000)97.7/100:0.0253556898	(Cryptococcus_tetragattii_CBS11718:0.0048540816	Cryptococcus_tetragattii_IND107:0.0000010000)92.5/97:0.0149755055)74.3/85:0.00494521	Cryptococcus_deuterogattii_R265:2e-06	(Cryptococcus_gattii_E566:0.0000010000	Cryptococcus_gattii_WM276:0.0000010000)96.2/98:0.0148961980)77.9/47:0.0049392045)75.9/44:0.0049152755)76.2/46:0.0876059	Cryptococcus_bacillisporus_CA1873:0.0864493	Kwoniella_shandongensis_CBS12478:0.777554	(((Cryptococcus_depauperatus_CBS7841:0.0245810813	Cryptococcus_depauperatus_CBS7855:0.0091538110)100/100:0.7015772652	Cryptococcus_sp._CMW60451:0.4075836397)80.2/60:0.0741946096	(((Cryptococcus_sp._DSM108351:0.0000010000	Cryptococcus_sp._DSM117830:2e-06	Cryptococcus_sp._NCYC1536:2e-06)84.7/90:0.00581717	Cryptococcus_sp._DSM111205:0.00174086	(Cryptococcus_sp._DSM108352:0.0000010000	Cryptococcus_sp._DSM111204:0.0000010000)76.1/95:0.0064378174)94.6/98:0.0792958270	(Cryptococcus_sp._DSM109063:0.0474170869	Cryptococcus_sp._OR918:0.0406186563)99.3/100:0.1373857779)99.9/100:0.3096190349)85.5/46:0.0692693086)81.3/77:0.0175831185	(Cryptococcus_deneoformans_NIH12:0.0000027887	Cryptococcus_deneoformans_NIH433:0.0000026493)97.1/99:0.0452475862)86.3/80:0.0197322611	(Cryptococcus_neoformans_125.91:0.0000010000	Cryptococcus_neoformans_H99:0.0049095053)91.2/97:0.0151876	Cryptococcus_neoformans_Bt1:0.00536079	Cryptococcus_neoformans_Bt206:0.0102631	(Cryptococcus_neoformans_Bt22:0.0000010000	Cryptococcus_neoformans_Ftc555-1:0.0000010000)84/95:0.0102682	(Cryptococcus_neoformans_PMHc1023.ENR:0.0000010000	Cryptococcus_neoformans_T4:0.0000010000)98.8/100:0.0302413)100/100:0.4273073640	Cryptococcus_sp._OR849:0.0889361083)96.1/99:0.0882797008	Cryptococcus_floricola_DSM27421:0.0166719	Cryptococcus_wingfieldii_CBS7118:0.0383529)97.9/100:0.0523986152);
(Cryptococcus_amylolentus_CBS6039:0.0023977243	Cryptococcus_amylolentus_CBS6273:0.0009225157	(((((((((Cryptococcus_bacillisporus_CA1280:0.0047222925	Cryptococcus_bacillisporus_CA1873:0.0063349390)96.4/99:0.0039233768	(Cryptococcus_decagattii_7685027:0.0023931618	Cryptococcus_decagattii_CBS11687:0.0057441677)99.9/100:0.0141117373)98.8/100:0.0063374568	((Cryptococcus_gattii_E566:0.0000010000	Cryptococcus_gattii_WM276:0.0000010000)100/100:0.0168060156	(Cryptococcus_sp._MF13:0.0031465260	Cryptococcus_sp._MF34:0.0000024427)99.6/100:0.0103687579)92.1/93:0.00306742	(Cryptococcus_tetragattii_CBS11718:0.0007831586	Cryptococcus_tetragattii_IND107:0.0015673726)99.9/100:0.0110671)95.2/87:0.0061658420	(Cryptococcus_deuterogattii_CBS10090:0.0007120762	Cryptococcus_deuterogattii_R265:0.0032188880)100/100:0.0254956711)99.9/100:0.0556677119	((Cryptococcus_deneoformans_NIH12:0.0015103747	Cryptococcus_deneoformans_NIH433:0.0024525322)100/100:0.0359541079	(((Cryptococcus_neoformans_125.91:0.0008406595	Cryptococcus_neoformans_H99:0.0195079688)93.2/99:0.0038982153	(Cryptococcus_neoformans_Bt1:0.0023706157	Cryptococcus_neoformans_Bt206:0.0000010000)92.5/98:0.00602222	(Cryptococcus_neoformans_Bt22:0.0000010000	Cryptococcus_neoformans_Ftc555-1:0.0007872072)98.5/100:0.00956275)77.6/85:0.0037443281	(Cryptococcus_neoformans_PMHc1023.ENR:0.0000010000	Cryptococcus_neoformans_T4:0.0000010000)97.9/100:0.0061125109)100/100:0.0441911074)85.8/84:0.0220096979)100/100:0.2534921105	(((Cryptococcus_sp._DSM108351:0.0000010000	((Cryptococcus_sp._DSM108352:2e-06	(Cryptococcus_sp._DSM111205:0.0044443182	Cryptococcus_sp._DSM117830:0.0029565942)84.4/88:0.00147879	Cryptococcus_sp._DSM111204:0.0000010000)76.4/86:0.0007367615	Cryptococcus_sp._NCYC1536:0.0036982503)72.7/91:0.0007380540)100/100:0.2488379971	(Cryptococcus_sp._DSM109063:0.0618782182	Cryptococcus_sp._OR918:0.0459435426)100/100:0.0993523922)100/100:0.3300731050	Kwoniella_shandongensis_CBS12478:0.4156540044)96.7/98:0.0742023483)99.6/100:0.0871636974	((Cryptococcus_depauperatus_CBS7841:0.0095555931	Cryptococcus_depauperatus_CBS7855:0.0199163351)100/100:0.7372056561	Cryptococcus_sp._CMW60451:0.3105860158)100/100:0.1771878419)100/100:0.2494724764	Cryptococcus_sp._OR849:0.2085198438)100/100:0.133835	Cryptococcus_floricola_DSM27421:0.031773	Cryptococcus_wingfieldii_CBS7118:0.0214458593)100/100:0.0314160642);
(Cryptococcus_amylolentus_CBS6039:0.0000010000	Cryptococcus_amylolentus_CBS6273:0.0041198040	((((((((Cryptococcus_bacillisporus_CA1280:0.0040946688	Cryptococcus_bacillisporus_CA1873:0.00815445	(Cryptococcus_decagattii_7685027:0.0000010000	Cryptococcus_decagattii_CBS11687:0.0081443812)86.2/98:0.00407817)80.3/90:0.0040951056	(Cryptococcus_gattii_E566:3e-06	Cryptococcus_gattii_WM276:4e-06	Cryptococcus_sp._MF34:4e-06	Cryptococcus_sp._MF13:2e-06	(Cryptococcus_tetragattii_CBS11718:0.0000010000	Cryptococcus_tetragattii_IND107:0.0000010000)92.6/99:0.0080431586)81.2/88:0.0040316418)78.7/85:0.0040401509	(Cryptococcus_deuterogattii_CBS10090:0.0080811093	Cryptococcus_deuterogattii_R265:0.0000010000)77.6/90:0.0040609297)99.9/100:0.048594	(Cryptococcus_neoformans_125.91:4e-06	Cryptococcus_neoformans_Bt22:4e-06	Cryptococcus_neoformans_H99:3e-06	(Cryptococcus_neoformans_Bt1:0.0000010000	Cryptococcus_neoformans_Bt206:0.0000010000)73.4/91:0.00403722	(Cryptococcus_neoformans_PMHc1023.ENR:0.0000010000	Cryptococcus_neoformans_T4:0.0000010000)86.7/94:0.00813623	Cryptococcus_neoformans_Ftc555-1:0.0040325017)86.2/92:0.0144175	(Cryptococcus_deneoformans_NIH12:0.0000010000	Cryptococcus_deneoformans_NIH433:0.0000010000)83.7/93:0.0104231227)99.9/100:0.0733572035	(((Cryptococcus_sp._DSM108351:2e-06	Cryptococcus_sp._DSM108352:3e-06	Cryptococcus_sp._DSM111204:4e-06	Cryptococcus_sp._DSM117830:0.00406408	Cryptococcus_sp._NCYC1536:0.00407828	Cryptococcus_sp._DSM111205:0.0040524497)99/100:0.0382530317	(Cryptococcus_sp._DSM109063:0.0084906851	Cryptococcus_sp._OR918:0.0082905000)90.3/96:0.0178532898)90.3/93:0.0299607708	Kwoniella_shandongensis_CBS12478:0.1204131327)92.8/75:0.0291826828)86.5/63:0.0185984103	((Cryptococcus_depauperatus_CBS7841:0.0000010000	Cryptococcus_depauperatus_CBS7855:0.0082266862)100/100:0.1365995174	Cryptococcus_sp._CMW60451:0.0752712819)71.5/51:0.0087550228)99.9/100:0.0966738206	Cryptococcus_sp._OR849:0.0096361147)95.3/97:0.0325212800	Cryptococcus_floricola_DSM27421:2e-06	Cryptococcus_wingfieldii_CBS7118:0.00407001)83/93:0.0040873556);
(Cryptococcus_amylolentus_CBS6039:0.0000010000	Cryptococcus_amylolentus_CBS6273:0.0000010000	((((((((Cryptococcus_bacillisporus_CA1280:0.0035072168	Cryptococcus_bacillisporus_CA1873:0.0070209440)74.8/95:0.0036572596	(Cryptococcus_decagattii_7685027:0.0035115983	Cryptococcus_decagattii_CBS11687:0.0000010000)90.3/98:0.0104961005)99.3/99:0.0291455964	(Cryptococcus_deuterogattii_CBS10090:0.0000010000	Cryptococcus_deuterogattii_R265:0.0000010000)99.7/99:0.0357159216)76.7/65:0.0036664877	((Cryptococcus_deneoformans_NIH12:0.0000010000	Cryptococcus_deneoformans_NIH433:0.0000010000)98/99:0.0352107860	(((Cryptococcus_neoformans_125.91:0.0034864752	Cryptococcus_neoformans_H99:0.0000010000)91.1/97:0.00699879	(Cryptococcus_neoformans_Bt1:0.0000010000	Cryptococcus_neoformans_Bt206:0.0000010000)90.5/98:0.0070145	(Cryptococcus_neoformans_Bt22:0.0000010000	Cryptococcus_neoformans_Ftc555-1:0.0000010000)82.2/91:0.0034947187)87.3/81:0.0089630509	(Cryptococcus_neoformans_PMHc1023.ENR:0.0000010000	Cryptococcus_neoformans_T4:0.0000010000)90.1/98:0.0123192375)93.8/86:0.0240764981)99.9/91:0.0768795168)77.8/51:0.0035052965	(Cryptococcus_gattii_E566:0.0000010000	Cryptococcus_gattii_WM276:0.0000010000)96.9/99:0.014068	((Cryptococcus_sp._MF13:0.0000010000	Cryptococcus_sp._MF34:0.0000010000)89.6/96:0.0069826039	(Cryptococcus_tetragattii_CBS11718:0.0034973871	Cryptococcus_tetragattii_IND107:0.0000010000)93.5/99:0.0105314574)75.2/87:0.00350001)98.2/94:0.261059	((((Cryptococcus_sp._DSM108351:0.00355865	Cryptococcus_sp._DSM108352:3e-06	Cryptococcus_sp._DSM111204:3e-06	Cryptococcus_sp._NCYC1536:0.0035811271)81.3/96:0.0035564302	Cryptococcus_sp._DSM111205:2e-06	Cryptococcus_sp._DSM117830:2e-06)99.6/100:0.1430865661	(Cryptococcus_sp._DSM109063:0.0376083275	Cryptococcus_sp._OR918:0.0814513432)95.1/98:0.0883906586)99.9/100:0.5202759135	Kwoniella_shandongensis_CBS12478:0.8804572130)74.7/79:0.187971	((Cryptococcus_depauperatus_CBS7841:0.0363487872	Cryptococcus_depauperatus_CBS7855:0.0061006011)100/100:0.5228213485	Cryptococcus_sp._CMW60451:0.3186827674)98.7/98:0.2545693174)100/100:0.3706826226	Cryptococcus_sp._OR849:0.0875980172)90.8/97:0.0638281843	(Cryptococcus_floricola_DSM27421:0.0085558370	Cryptococcus_wingfieldii_CBS7118:0.0181389468)80.6/89:0.0113243354)96.1/100:0.0235283904);
(Cryptococcus_amylolentus_CBS6039:0.0025347117	Cryptococcus_amylolentus_CBS6273:0.0041939800	(((((((((Cryptococcus_bacillisporus_CA1280:0.0045503152	Cryptococcus_bacillisporus_CA1873:0.0007198496)100/100:0.0175897884	(Cryptococcus_decagattii_7685027:0.0029795958	Cryptococcus_decagattii_CBS11687:0.0015183781)100/100:0.0301615064)99.2/100:0.0110026045	(Cryptococcus_gattii_E566:0.0007496492	Cryptococcus_gattii_WM276:0.0000010004)100/100:0.0258075580)90.4/96:0.0030957352	(Cryptococcus_tetragattii_CBS11718:0.0000010004	Cryptococcus_tetragattii_IND107:0.0000010004)100/100:0.0254395372)92.5/93:0.0122713	(Cryptococcus_sp._MF13:0.0029568925	Cryptococcus_sp._MF34:0.0007646555)100/100:0.0460654	(Cryptococcus_deuterogattii_CBS10090:0.0022800402	Cryptococcus_deuterogattii_R265:0.0045012988)100/100:0.0313943136)100/100:0.0944255188	((Cryptococcus_deneoformans_NIH12:0.0037440663	Cryptococcus_deneoformans_NIH433:0.0022759543)100/100:0.0707211727	((Cryptococcus_neoformans_125.91:0.00225668	Cryptococcus_neoformans_H99:0.000752731	(Cryptococcus_neoformans_Bt22:0.0015050020	Cryptococcus_neoformans_Ftc555-1:0.0022579902)75.8/79:0.0015033143)94/95:0.0053486	(Cryptococcus_neoformans_Bt1:0.0000010004	Cryptococcus_neoformans_Bt206:0.0022590341)100/100:0.0143609	(Cryptococcus_neoformans_PMHc1023.ENR:0.0007504628	Cryptococcus_neoformans_T4:0.0000010004)99.9/100:0.0152406233)100/100:0.0604145745)99.4/100:0.0424201639)100/100:0.3339910184	(((Cryptococcus_depauperatus_CBS7841:0.0072807805	Cryptococcus_depauperatus_CBS7855:0.0094462761)100/100:0.7483822535	Cryptococcus_sp._CMW60451:0.5466650245)94.2/93:0.0888427314	((((Cryptococcus_sp._DSM108351:0.0000010004	Cryptococcus_sp._NCYC1536:0.0009613811)92.6/99:0.00192244	(Cryptococcus_sp._DSM108352:0.0009733148	Cryptococcus_sp._DSM111204:2.0008e-06	Cryptococcus_sp._DSM111205:2.0008e-06)81.8/97:0.000972904	Cryptococcus_sp._DSM117830:0.0022270713)100/100:0.2050527167	Cryptococcus_sp._DSM109063:0.0746819	Cryptococcus_sp._OR918:0.069054)100/100:0.2379771086	Kwoniella_shandongensis_CBS12478:0.6888142785)99.9/100:0.1690392767)83.1/79:0.0604835712)100/100:0.5446120407	Cryptococcus_sp._OR849:0.1071631512)100/100:0.1128839489	(Cryptococcus_floricola_DSM27421:0.0160084154	Cryptococcus_wingfieldii_CBS7118:0.0229729279)84.8/94:0.0072666723)100/100:0.0290088345);
(Cryptococcus_amylolentus_CBS6039:0.0019008316	Cryptococcus_amylolentus_CBS6273:0.0043383441	(((((((((((Cryptococcus_bacillisporus_CA1280:0.0035331376	Cryptococcus_bacillisporus_CA1873:0.0013060909)100/100:0.0164344586	(Cryptococcus_decagattii_7685027:0.0031946643	Cryptococcus_decagattii_CBS11687:0.0012640260)100/100:0.0193603973)87.3/93:0.0025140266	(Cryptococcus_gattii_E566:0.0006125460	Cryptococcus_gattii_WM276:0.0032010348)100/100:0.0186992758)99/100:0.0070969832	(Cryptococcus_sp._MF13:0.0050878158	Cryptococcus_sp._MF34:0.0025966583)99.7/100:0.0085502456)95.6/89:0.00796652	(Cryptococcus_deuterogattii_CBS10090:0.0023388319	Cryptococcus_deuterogattii_R265:0.0011774037)99.9/100:0.0191933	(Cryptococcus_tetragattii_CBS11718:0.0013397418	Cryptococcus_tetragattii_IND107:0.0019653726)100/100:0.0224105887)99.8/100:0.0484694322	((Cryptococcus_deneoformans_NIH12:0.0031827423	Cryptococcus_deneoformans_NIH433:0.0051172354)100/100:0.0478470244	((Cryptococcus_neoformans_125.91:0.0019002	(Cryptococcus_neoformans_Bt22:0.0143930846	Cryptococcus_neoformans_H99:0.0016861491)76.8/64:0.000848292	(Cryptococcus_neoformans_Bt1:0.0025294824	Cryptococcus_neoformans_Bt206:0.0025381418)86.1/94:0.00126653	Cryptococcus_neoformans_Ftc555-1:0.0069867034)98.4/100:0.0051606360	(Cryptococcus_neoformans_PMHc1023.ENR:0.0000010022	Cryptococcus_neoformans_T4:0.0000010022)96.6/100:0.0043729499)100/100:0.0519763275)98.8/99:0.0338645106)100/100:0.3240105166	((((Cryptococcus_sp._DSM108351:0.0006484379	Cryptococcus_sp._NCYC1536:0.0000010022)83.9/86:0.000649022	(Cryptococcus_sp._DSM108352:0.0000010022	(Cryptococcus_sp._DSM111204:0.0000010022	Cryptococcus_sp._DSM111205:0.0000010022)85.1/91:0.0006484477)94.4/90:0.00129711	Cryptococcus_sp._DSM117830:0.0019514125)100/100:0.1002484951	(Cryptococcus_sp._DSM109063:0.0350207112	Cryptococcus_sp._OR918:0.0243860184)99.9/100:0.0549693813)100/100:0.2504054885	Kwoniella_shandongensis_CBS12478:0.5952357746)100/100:0.2892696383)84.7/88:0.0693823569	((Cryptococcus_depauperatus_CBS7841:0.0061718347	Cryptococcus_depauperatus_CBS7855:0.0097469211)100/100:0.3784090358	Cryptococcus_sp._CMW60451:0.4435404947)99.1/100:0.0872459014)100/100:0.3748712461	Cryptococcus_sp._OR849:0.1427724218)100/100:0.1122749807	Cryptococcus_floricola_DSM27421:0.0157253005)88.4/98:0.0043653355	Cryptococcus_wingfieldii_CBS7118:0.0140831085)100/100:0.0257042024);
(Cryptococcus_amylolentus_CBS6039:0.0000010025	Cryptococcus_amylolentus_CBS6273:0.0000010025	(((((((Cryptococcus_bacillisporus_CA1280:0.0062723673	Cryptococcus_bacillisporus_CA1873:0.0017826886)100/100:0.0148170741	(Cryptococcus_decagattii_7685027:0.0051331128	Cryptococcus_decagattii_CBS11687:0.0027118243)99.5/100:0.0156176085)91.3/84:0.00554067	(Cryptococcus_deuterogattii_CBS10090:0.0032202444	Cryptococcus_deuterogattii_R265:0.0016999982)100/100:0.0195593	(((Cryptococcus_gattii_E566:0.0007552960	Cryptococcus_gattii_WM276:0.0039963278)100/100:0.0154835825	(Cryptococcus_sp._MF13:0.0025413918	Cryptococcus_sp._MF34:0.0007710338)98.3/100:0.0060528985)72.7/49:0.0007682798	(Cryptococcus_tetragattii_CBS11718:0.0023597454	Cryptococcus_tetragattii_IND107:0.0039714395)100/100:0.0219551658)75.5/54:0.0008708618)100/100:0.0562893153	((Cryptococcus_deneoformans_NIH12:0.0000010025	Cryptococcus_deneoformans_NIH433:0.0015357312)99.8/100:0.0193635348	((((Cryptococcus_neoformans_125.91:2.005e-06	Cryptococcus_neoformans_Bt22:2.005e-06	Cryptococcus_neoformans_H99:0.0007689782)89.7/95:0.0015379408	Cryptococcus_neoformans_Ftc555-1:0.0023100314)73.1/89:0.0007748823	(Cryptococcus_neoformans_Bt1:0.0000010025	Cryptococcus_neoformans_Bt206:0.0000010025)99.8/100:0.0085100067)78/95:0.0012448637	(Cryptococcus_neoformans_PMHc1023.ENR:0.0000010025	Cryptococcus_neoformans_T4:0.0000010025)99.7/100:0.0080440414)100/100:0.0364105755)96.6/99:0.0294548288)100/100:0.2682053182	(((Cryptococcus_depauperatus_CBS7841:0.0033943207	Cryptococcus_depauperatus_CBS7855:0.0089810866)100/100:0.5339247808	Cryptococcus_sp._CMW60451:0.2950863117)92.1/94:0.0800306081	((((Cryptococcus_sp._DSM108351:0.0067091800	Cryptococcus_sp._NCYC1536:0.0006427060)91.7/97:0.0046581305	(Cryptococcus_sp._DSM108352:0.0000010025	Cryptococcus_sp._DSM111204:0.0000010025)92.5/100:0.00510127	(Cryptococcus_sp._DSM111205:0.0000010025	Cryptococcus_sp._DSM117830:0.0093550564)94.1/98:0.00571784)100/100:0.1310319156	(Cryptococcus_sp._DSM109063:0.0445460804	Cryptococcus_sp._OR918:0.0315814848)99.9/100:0.0935958203)100/100:0.4382492101	Kwoniella_shandongensis_CBS12478:0.4333846949)100/100:0.2129537866)99.2/98:0.1014037172)100/100:0.3268713184	Cryptococcus_sp._OR849:0.0743466217)98.2/99:0.0344265403	Cryptococcus_floricola_DSM27421:0.0294312	Cryptococcus_wingfieldii_CBS7118:0.0183704)100/100:0.0288714894);
(Cryptococcus_amylolentus_CBS6039:0.0000010000	Cryptococcus_amylolentus_CBS6273:0.0000010000	((((((((Cryptococcus_bacillisporus_CA1280:0.0000010000	Cryptococcus_bacillisporus_CA1873:0.0000010000)84.4/96:0.0132524	(Cryptococcus_decagattii_7685027:0.0000010000	Cryptococcus_decagattii_CBS11687:0.0000010000)96.6/98:0.0267735	(Cryptococcus_tetragattii_CBS11718:0.0000010000	Cryptococcus_tetragattii_IND107:0.0000010000)75.6/95:0.0133242	(Cryptococcus_deuterogattii_CBS10090:0.0000010000	Cryptococcus_deuterogattii_R265:0.0000010000)92.4/93:0.013252	Cryptococcus_gattii_WM276:0.00663186	Cryptococcus_gattii_E566:0.00662986	Cryptococcus_sp._MF13:2e-06	Cryptococcus_sp._MF34:2e-06)91.1/96:0.0201506601	(Cryptococcus_neoformans_125.91:5e-06	Cryptococcus_neoformans_Bt22:5e-06	Cryptococcus_neoformans_Ftc555-1:5e-06	(Cryptococcus_neoformans_PMHc1023.ENR:0.0000010000	Cryptococcus_neoformans_T4:0.0000010000)92.6/96:0.00678236	Cryptococcus_neoformans_Bt206:3e-06	Cryptococcus_neoformans_Bt1:2e-06	Cryptococcus_neoformans_H99:0.0000010000)96/99:0.0275104240)75.2/82:0.0084731246	(Cryptococcus_deneoformans_NIH12:0.0000010000	Cryptococcus_deneoformans_NIH433:0.0067129208)91.8/96:0.0261148075)92.4/90:0.0532292946	(Cryptococcus_sp._CMW60451:0.0484230965	(((Cryptococcus_sp._DSM108351:0.00406644	Cryptococcus_sp._DSM111205:0.00406644	Cryptococcus_sp._NCYC1536:0.00406544	Cryptococcus_sp._DSM117830:0.0116159	Cryptococcus_sp._DSM111204:0.00406344	Cryptococcus_sp._DSM108352:0.1679300734)76.6/87:0.0203310722	Cryptococcus_sp._OR918:0.0474678243)89.7/98:0.0257021453	Cryptococcus_sp._DSM109063:0.0000010000)99.9/100:0.1914319898)95.3/92:0.0847455612)82.9/64:0.0240293517	(Cryptococcus_depauperatus_CBS7841:0.0000025711	Cryptococcus_depauperatus_CBS7855:0.0203418542)100/100:0.303642	Kwoniella_shandongensis_CBS12478:0.232928)100/100:0.1608234248	Cryptococcus_sp._OR849:0.0361300903)93.6/98:0.0731282	Cryptococcus_floricola_DSM27421:0.0432036	Cryptococcus_wingfieldii_CBS7118:0.0111611705)74.8/92:0.0092891810);
(Cryptococcus_amylolentus_CBS6039:0.0000009998	Cryptococcus_amylolentus_CBS6273:0.0000009998	((((((((((Cryptococcus_bacillisporus_CA1280:0.0011832448	Cryptococcus_bacillisporus_CA1873:0.0023953277)94.9/99:0.0048147767	(Cryptococcus_decagattii_7685027:0.0000009998	Cryptococcus_decagattii_CBS11687:0.0000009998)99.2/100:0.0084104917)74.5/80:0.0011883053	(Cryptococcus_gattii_E566:0.0036013364	Cryptococcus_gattii_WM276:0.0000009998)89.6/95:0.0024011835)78.1/83:0.00119428	Cryptococcus_sp._MF13:0.00119204	Cryptococcus_sp._MF34:1.9996e-06	(Cryptococcus_tetragattii_CBS11718:0.0012087051	Cryptococcus_tetragattii_IND107:0.0011895629)99.9/100:0.0108993863)90.5/91:0.0052786165	(Cryptococcus_deuterogattii_CBS10090:0.0023781997	Cryptococcus_deuterogattii_R265:0.0062297981)99.3/100:0.0155284487)100/100:0.0319825761	((Cryptococcus_deneoformans_NIH12:0.0000009998	Cryptococcus_deneoformans_NIH433:0.0011883691)100/100:0.0366385981	((Cryptococcus_neoformans_125.91:0.0011864318	Cryptococcus_neoformans_Bt22:2.9994e-06	Cryptococcus_neoformans_Ftc555-1:2.9994e-06	Cryptococcus_neoformans_H99:1.9996e-06)99.6/100:0.0096672635	(Cryptococcus_neoformans_Bt1:0.0011894923	Cryptococcus_neoformans_Bt206:0.0000009998)82.9/93:0.00118939	(Cryptococcus_neoformans_PMHc1023.ENR:0.0000009998	Cryptococcus_neoformans_T4:0.0000009998)95.5/98:0.00357429)99.9/100:0.0235063531)90.7/93:0.0128679380)100/100:0.176863	(((Cryptococcus_sp._DSM108351:2.9994e-06	Cryptococcus_sp._DSM117830:2.9994e-06	Cryptococcus_sp._DSM111205:0.00116779	(Cryptococcus_sp._DSM108352:1.9996e-06	Cryptococcus_sp._DSM111204:1.9996e-06	Cryptococcus_sp._NCYC1536:0.0000009998)74/85:0.0011669184)100/100:0.0440835285	(Cryptococcus_sp._DSM109063:0.0509627476	Cryptococcus_sp._OR918:0.0173540336)97.6/100:0.0261217356)100/100:0.0862412197	Kwoniella_shandongensis_CBS12478:0.1382579349)100/100:0.186294	((Cryptococcus_depauperatus_CBS7841:0.0117672340	Cryptococcus_depauperatus_CBS7855:0.0206003295)100/100:0.2403797842	Cryptococcus_sp._CMW60451:0.0822650706)99.7/100:0.0673176893)100/100:0.1854608083	Cryptococcus_sp._OR849:0.0443177794)99.9/100:0.0576365735	Cryptococcus_wingfieldii_CBS7118:0.0158659748)88.9/95:0.0074770741	Cryptococcus_floricola_DSM27421:0.0183911944)99.9/100:0.0253604907);
(Cryptococcus_amylolentus_CBS6039:0.0000010000	Cryptococcus_amylolentus_CBS6273:0.0000010000	(((((((((Cryptococcus_bacillisporus_CA1280:0.00514563	Cryptococcus_bacillisporus_CA1873:2e-06	(Cryptococcus_decagattii_7685027:0.0000010000	Cryptococcus_decagattii_CBS11687:0.0000010000)95.9/96:0.0155450169)87.2/86:0.00512379	((Cryptococcus_deuterogattii_CBS10090:0.0000010000	Cryptococcus_deuterogattii_R265:0.0000010000)89.6/97:0.0102710007	((Cryptococcus_gattii_E566:0.0000010000	Cryptococcus_gattii_WM276:0.0000010000)99/100:0.0262776	Cryptococcus_tetragattii_CBS11718:2e-06	Cryptococcus_tetragattii_IND107:0.0000010000)77.8/86:0.0051640420)76.8/85:0.00517076	(Cryptococcus_sp._MF13:0.0000010000	Cryptococcus_sp._MF34:0.0000010000)79.7/92:0.0051591861)75.7/76:0.0279242585	(Cryptococcus_deneoformans_NIH12:0.00515929	Cryptococcus_deneoformans_NIH433:2e-06	(Cryptococcus_neoformans_125.91:4e-06	Cryptococcus_neoformans_Bt1:6e-06	Cryptococcus_neoformans_Bt206:6e-06	Cryptococcus_neoformans_H99:5e-06	Cryptococcus_neoformans_Bt22:3e-06	(Cryptococcus_neoformans_PMHc1023.ENR:0.0000010000	Cryptococcus_neoformans_T4:0.0000010000)97.6/97:0.0157174	Cryptococcus_neoformans_Ftc555-1:0.0051363403)94.9/97:0.0264627585)92.7/97:0.0713464841)95.6/97:0.1822687561	(Cryptococcus_depauperatus_CBS7841:0.0000010000	Cryptococcus_depauperatus_CBS7855:0.0000010000)100/100:0.7375674939)78.8/78:0.1006469251	Cryptococcus_sp._CMW60451:0.4412313016)88.8/90:0.1147613469	((((Cryptococcus_sp._DSM108351:0.0000010000	Cryptococcus_sp._DSM108352:4e-06	Cryptococcus_sp._DSM111204:4e-06	Cryptococcus_sp._DSM117830:3e-06	Cryptococcus_sp._NCYC1536:2e-06)83.5/91:0.0052634824	Cryptococcus_sp._DSM111205:0.0000010000)93.2/98:0.0642871340	(Cryptococcus_sp._DSM109063:0.0154489798	Cryptococcus_sp._OR918:0.0401204217)75.5/83:0.0444576420)99.2/100:0.1742024335	Kwoniella_shandongensis_CBS12478:0.2821902702)91.7/96:0.1067999660)91/94:0.0895828043	Cryptococcus_sp._OR849:0.0600726277)99.3/100:0.1448688210	Cryptococcus_wingfieldii_CBS7118:0.0087642334)93.4/99:0.0436464058	Cryptococcus_floricola_DSM27421:0.0093702697)91.6/99:0.0245095344);
(Cryptococcus_amylolentus_CBS6039:0.0000010000	Cryptococcus_amylolentus_CBS6273:0.0000010000	((((((((Cryptococcus_bacillisporus_CA1280:0.0022692370	(Cryptococcus_bacillisporus_CA1873:0.0000010000	Cryptococcus_gattii_WM276:0.0250436337)95.7/64:0.0196003345)82.3/31:0.00681356	(Cryptococcus_sp._MF13:0.0708474671	Cryptococcus_sp._MF34:0.0022823085)91/95:0.00682743	(Cryptococcus_decagattii_7685027:0.0022772127	Cryptococcus_decagattii_CBS11687:0.0022498222)98.7/100:0.0137824	(Cryptococcus_tetragattii_CBS11718:0.0022638121	Cryptococcus_tetragattii_IND107:0.0000010000)99.9/100:0.0184454)72.6/47:0.0025757669	Cryptococcus_gattii_E566:0.0207256113)75.1/69:0.0057546169	(Cryptococcus_deuterogattii_CBS10090:0.0000010000	Cryptococcus_deuterogattii_R265:0.0000010000)95.9/99:0.0142019604)100/93:0.0381677	((((Cryptococcus_neoformans_125.91:0.0000010000	Cryptococcus_neoformans_H99:0.0022384228)79.2/99:0.0022451653	Cryptococcus_neoformans_Bt22:0.0022452960)78.1/85:0.0022113790	Cryptococcus_neoformans_Ftc555-1:0.0068028415)77.3/67:0.00227129	(Cryptococcus_neoformans_Bt1:0.0067608453	Cryptococcus_neoformans_Bt206:0.0068161527)74.4/61:0.00222642	(Cryptococcus_neoformans_PMHc1023.ENR:0.0000010000	Cryptococcus_neoformans_T4:0.0000010000)94.2/98:0.0067535779)99.8/96:0.0315584	(Cryptococcus_deneoformans_NIH12:0.0000010000	Cryptococcus_deneoformans_NIH433:0.0045176459)98.1/100:0.0256856615)100/100:0.1690667566	((Cryptococcus_depauperatus_CBS7841:0.0121309324	Cryptococcus_depauperatus_CBS7855:0.0039597237)100/100:0.5853854924	Cryptococcus_sp._CMW60451:0.7219979516)77.2/86:0.112757	((((Cryptococcus_sp._DSM108351:0.0000010000	Cryptococcus_sp._NCYC1536:0.0049592832)87.8/99:0.0049187627	((Cryptococcus_sp._DSM108352:0.0000010000	Cryptococcus_sp._DSM111204:0.0000010000)80.9/98:0.0024392963	Cryptococcus_sp._DSM117830:0.0024442616)78.9/98:0.00244313	Cryptococcus_sp._DSM111205:2e-06)99.5/100:0.0773626883	(Cryptococcus_sp._DSM109063:0.0308539047	Cryptococcus_sp._OR918:0.0523139268)98.5/100:0.0551007239)100/100:0.2200123539	Kwoniella_shandongensis_CBS12478:0.3222185824)96.6/96:0.125782)100/100:0.2453354153	Cryptococcus_sp._OR849:0.0456480145)98.3/99:0.0667700720	(Cryptococcus_floricola_DSM27421:0.0164747815	Cryptococcus_wingfieldii_CBS7118:0.0187942241)74.9/97:0.0053610227)93.3/99:0.0135738456);
(Cryptococcus_amylolentus_CBS6039:0.0000010019	Cryptococcus_amylolentus_CBS6273:0.0016212969	((((((((((Cryptococcus_bacillisporus_CA1280:0.0026528484	Cryptococcus_bacillisporus_CA1873:0.0000010019)92.1/98:0.0036587083	(Cryptococcus_decagattii_7685027:0.0007741745	Cryptococcus_decagattii_CBS11687:0.0111612742)100/100:0.0151971704)100/100:0.0162899858	(Cryptococcus_gattii_E566:0.0164933880	Cryptococcus_gattii_WM276:0.0018147600)99.9/100:0.0159409761)89.9/92:0.0032181606	((Cryptococcus_deuterogattii_CBS10090:0.0000010019	Cryptococcus_deuterogattii_R265:0.0037591525)99.2/100:0.0096367224	(Cryptococcus_sp._MF13:0.0372022967	Cryptococcus_sp._MF34:0.0014923639)98.1/100:0.0121035373)80.2/62:0.0046228049)85.9/68:0.0040669709	(Cryptococcus_tetragattii_CBS11718:0.0194909494	Cryptococcus_tetragattii_IND107:0.0007770609)91.6/97:0.0053978108)100/100:0.0859972821	((Cryptococcus_deneoformans_NIH12:0.0023664333	Cryptococcus_deneoformans_NIH433:0.0021515093)100/100:0.0362203423	(((Cryptococcus_neoformans_125.91:0.0191471418	Cryptococcus_neoformans_PMHc1023.ENR:0.0000022936)100/100:0.0314849981	Cryptococcus_neoformans_T4:0.0007882958)95.3/83:0.0064404270	((Cryptococcus_neoformans_Bt1:0.0026897489	Cryptococcus_neoformans_Bt206:0.0035841954)97.4/100:0.00697914	(Cryptococcus_neoformans_Bt22:0.0017836688	Cryptococcus_neoformans_Ftc555-1:0.0018004605)95.2/97:0.00561243	Cryptococcus_neoformans_H99:0.0029181021)94.7/84:0.0051178503)99.9/100:0.0280863266)99.4/99:0.0430078222)100/100:0.1870824744	((Cryptococcus_depauperatus_CBS7841:0.0431068869	Cryptococcus_depauperatus_CBS7855:0.0000025175)100/100:0.4481650288	Cryptococcus_sp._CMW60451:0.3193413647)99.6/100:0.155953	(((Cryptococcus_sp._DSM108351:0.00091104	(Cryptococcus_sp._DSM111205:0.0000010019	Cryptococcus_sp._DSM117830:0.0000022637)88.6/86:0.00275628	Cryptococcus_sp._NCYC1536:3.0563e-06	(Cryptococcus_sp._DSM108352:0.0000010019	Cryptococcus_sp._DSM111204:0.0000010019)72.6/72:0.0009056186)100/100:0.1494108287	(Cryptococcus_sp._DSM109063:0.0601572854	Cryptococcus_sp._OR918:0.1070691502)98.3/99:0.0530315641)100/100:0.2975489786	Kwoniella_shandongensis_CBS12478:0.3265315428)99.8/100:0.169777)100/100:0.3288607717	Cryptococcus_sp._OR849:0.0734554251)100/100:0.0729422742	Cryptococcus_floricola_DSM27421:0.0140510130)91.8/99:0.0069291571	Cryptococcus_wingfieldii_CBS7118:0.0153757726)100/100:0.0286668296);
(Cryptococcus_amylolentus_CBS6039:0.0036045976	Cryptococcus_amylolentus_CBS6273:0.0041344895	(((((((((((Cryptococcus_bacillisporus_CA1280:0.0000010000	Cryptococcus_bacillisporus_CA1873:0.0000010000)76.5/98:0.0032927661	(Cryptococcus_decagattii_7685027:0.0000010000	Cryptococcus_decagattii_CBS11687:0.0000010000)99.3/100:0.0312904376)99.7/100:0.0443382924	(Cryptococcus_tetragattii_CBS11718:0.0000010000	Cryptococcus_tetragattii_IND107:0.0000010000)96.2/100:0.0239512700)88.6/61:0.0161958	(Cryptococcus_gattii_E566:0.0000010000	Cryptococcus_gattii_WM276:0.0000010000)78.7/94:0.0100702	(Cryptococcus_deuterogattii_CBS10090:0.0037653120	Cryptococcus_deuterogattii_R265:0.0000010000)98.6/89:0.0216795596)79/47:0.0052923808	Cryptococcus_sp._MF34:0.0000010000)76.7/42:0.0039946552	Cryptococcus_sp._MF13:0.0036241361)100/99:0.1021237134	((((Cryptococcus_neoformans_125.91:0.00390068	Cryptococcus_neoformans_H99:2e-06	(Cryptococcus_neoformans_Bt22:0.0000010000	Cryptococcus_neoformans_Ftc555-1:0.0078680772)92.3/98:0.0078467463)88.4/96:0.0078616789	Cryptococcus_neoformans_Bt206:0.0039530702)79.3/89:0.0039041915	Cryptococcus_neoformans_Bt1:0.0000010000)85.3/92:0.0095803015	(Cryptococcus_neoformans_PMHc1023.ENR:0.0000010000	Cryptococcus_neoformans_T4:0.0000010000)89.2/98:0.0114729568)93.1/97:0.0327204184)79.6/83:0.0310896140	(Cryptococcus_deneoformans_NIH12:0.0038415231	Cryptococcus_deneoformans_NIH433:0.0000010000)97.1/99:0.0508271376)99.4/100:0.1468134046	((Cryptococcus_depauperatus_CBS7841:0.0182915946	Cryptococcus_depauperatus_CBS7855:0.0190225052)100/100:0.3246832756	Cryptococcus_sp._CMW60451:0.276788	(((Cryptococcus_sp._DSM108351:0.00194741	Cryptococcus_sp._NCYC1536:0.00194741	Cryptococcus_sp._DSM117830:0.00194641	(Cryptococcus_sp._DSM108352:0.0000010000	Cryptococcus_sp._DSM111204:0.0000010000)85.6/96:0.00573308	Cryptococcus_sp._DSM111205:0.0056273625)97.8/99:0.0723616577	(Cryptococcus_sp._DSM109063:0.0245461821	Cryptococcus_sp._OR918:0.0454783138)96/99:0.0596134530)96.7/99:0.1325924895	Kwoniella_shandongensis_CBS12478:0.2674656395)98.9/100:0.220822)90.6/67:0.0636030301)99.6/100:0.1436527442	Cryptococcus_sp._OR849:0.0851743683)96.8/96:0.0930283	Cryptococcus_floricola_DSM27421:0.0515025	Cryptococcus_wingfieldii_CBS7118:0.0512083438)88.8/98:0.0157902631);
(Cryptococcus_amylolentus_CBS6039:0.0000010000	Cryptococcus_amylolentus_CBS6273:0.0000010000	(((((((Cryptococcus_bacillisporus_CA1280:0.0000010000	Cryptococcus_bacillisporus_CA1873:0.0093260953)88.7/97:0.0093370561	(Cryptococcus_decagattii_7685027:0.0000010000	Cryptococcus_decagattii_CBS11687:0.0000010000)77/91:0.0046729906)76.9/87:0.0046606269	(Cryptococcus_deuterogattii_CBS10090:3e-06	(Cryptococcus_gattii_E566:0.0046703661	Cryptococcus_gattii_WM276:0.0000010000)93.9/98:0.00934514	(Cryptococcus_sp._MF13:0.0146912572	Cryptococcus_sp._MF34:0.0000010000)91/96:0.00942384	Cryptococcus_deuterogattii_R265:0.0000010000)92.8/92:0.00467337	Cryptococcus_tetragattii_IND107:3e-06	Cryptococcus_tetragattii_CBS11718:2e-06)96.3/97:0.0557793463	(Cryptococcus_deneoformans_NIH12:0.0000010000	Cryptococcus_deneoformans_NIH433:0.0000010000)95.7/99:0.0441496	(Cryptococcus_neoformans_125.91:0.00926898	Cryptococcus_neoformans_H99:0.00926898	Cryptococcus_neoformans_Ftc555-1:0.00926798	Cryptococcus_neoformans_Bt1:0.00926698	Cryptococcus_neoformans_Bt206:0.0190054	Cryptococcus_neoformans_Bt22:0.0139113	Cryptococcus_neoformans_PMHc1023.ENR:0.00482716	Cryptococcus_neoformans_T4:2e-06)91.5/91:0.0374268)97/94:0.117583	((Cryptococcus_depauperatus_CBS7841:0.0090622700	Cryptococcus_depauperatus_CBS7855:0.0141009062)100/100:0.2274917301	Cryptococcus_sp._CMW60451:0.1040213638)98.8/99:0.164163	(((Cryptococcus_sp._DSM108351:4e-06	Cryptococcus_sp._DSM111204:4e-06	Cryptococcus_sp._DSM111205:4e-06	Cryptococcus_sp._NCYC1536:4e-06	Cryptococcus_sp._DSM108352:2e-06	Cryptococcus_sp._DSM117830:0.0092001991)96.5/99:0.0800348644	(Cryptococcus_sp._DSM109063:0.0405323118	Cryptococcus_sp._OR918:0.0544721963)97.8/99:0.0801813711)99.2/99:0.1591875073	Kwoniella_shandongensis_CBS12478:0.2966688476)94.7/94:0.0904653503)99.1/99:0.1095463538	Cryptococcus_sp._OR849:0.0152553757)91.3/88:0.0325488382	Cryptococcus_floricola_DSM27421:0.00405791	Cryptococcus_wingfieldii_CBS7118:0.0192597)88.4/98:0.0098932678);
(Cryptococcus_amylolentus_CBS6039:0.0010299840	Cryptococcus_amylolentus_CBS6273:0.0000010053	((((((((((Cryptococcus_bacillisporus_CA1280:0.0015734204	Cryptococcus_bacillisporus_CA1873:0.0017127719)87.6/95:0.0030885415	(Cryptococcus_decagattii_7685027:0.0031209308	Cryptococcus_decagattii_CBS11687:0.0010366751)99.9/100:0.0115362755)89.2/95:0.0055843648	(Cryptococcus_deuterogattii_CBS10090:0.0000010053	Cryptococcus_deuterogattii_R265:0.0000010053)88.3/91:0.00798777	(((Cryptococcus_gattii_E566:0.0000010053	Cryptococcus_gattii_WM276:0.0000010053)94.1/99:0.0045516827	(Cryptococcus_sp._MF13:0.0000010053	Cryptococcus_sp._MF34:0.0010234608)94.1/97:0.0036907041)92.5/93:0.0041176163	(Cryptococcus_tetragattii_CBS11718:0.0010270993	Cryptococcus_tetragattii_IND107:0.0000010053)97.5/100:0.0066452426)98.4/99:0.012625)99.9/100:0.0386206859	((Cryptococcus_deneoformans_NIH12:0.0010295115	Cryptococcus_deneoformans_NIH433:0.0000010053)100/100:0.0388384095	((((Cryptococcus_neoformans_125.91:0.00101061	Cryptococcus_neoformans_H99:3.6055e-06	(Cryptococcus_neoformans_PMHc1023.ENR:0.0000010053	Cryptococcus_neoformans_T4:0.0000010053)99.6/100:0.0081487867)82.5/33:0.00201565	Cryptococcus_neoformans_Bt22:0.00101009	Cryptococcus_neoformans_Ftc555-1:0.0000020087)88.9/39:0.0020173303	Cryptococcus_neoformans_Bt206:0.0010094739)78.2/36:0.0010153054	Cryptococcus_neoformans_Bt1:0.0010129066)100/100:0.0362114394)93.3/96:0.0123075370)100/100:0.1105724086	((((Cryptococcus_sp._DSM108351:0.0010258551	Cryptococcus_sp._DSM108352:4.0212e-06	Cryptococcus_sp._DSM111204:4.0212e-06	Cryptococcus_sp._NCYC1536:3.0159e-06	Cryptococcus_sp._DSM117830:2.0106e-06)77.4/85:0.0010632400	Cryptococcus_sp._DSM111205:0.0040826200)100/100:0.0862959216	(Cryptococcus_sp._DSM109063:0.0180165021	Cryptococcus_sp._OR918:0.0103034227)95.7/97:0.0308661808)100/100:0.1211640586	Kwoniella_shandongensis_CBS12478:0.1860084245)99.8/99:0.0692411715)89.9/89:0.0154145103	(Cryptococcus_depauperatus_CBS7841:0.0000010053	Cryptococcus_depauperatus_CBS7855:0.0051147215)100/100:0.1863281578)73.6/79:0.0218883906	Cryptococcus_sp._CMW60451:0.1982184500)100/100:0.1264527812	Cryptococcus_sp._OR849:0.0385960316)99.5/99:0.0301022825	Cryptococcus_floricola_DSM27421:0.0115661746)85.8/92:0.0045199200	Cryptococcus_wingfieldii_CBS7118:0.0102611735)98.8/100:0.0100680010);
(Cryptococcus_amylolentus_CBS6039:0.0000010000	Cryptococcus_amylolentus_CBS6273:0.0000010000	((((((((((Cryptococcus_bacillisporus_CA1280:0.0047314839	Cryptococcus_decagattii_7685027:0.0023462436)80.3/78:0.0065256484	Cryptococcus_bacillisporus_CA1873:0.0000010000)83.1/75:0.0062197569	Cryptococcus_sp._MF34:0.0000010000)87.7/82:0.0062273682	Cryptococcus_tetragattii_IND107:0.0000010000)91.2/91:0.0125335677	(Cryptococcus_deuterogattii_CBS10090:0.0000010000	Cryptococcus_deuterogattii_R265:0.0000010000)73.3/93:0.00218675	(Cryptococcus_gattii_E566:0.0000010000	Cryptococcus_gattii_WM276:0.0000010000)75.4/95:0.00218572	Cryptococcus_tetragattii_CBS11718:3e-06	Cryptococcus_sp._MF13:2e-06)83.5/77:0.0021817065	Cryptococcus_decagattii_CBS11687:0.0000010000)94.2/82:0.0043659552	Cryptococcus_neoformans_125.91:6e-06	Cryptococcus_neoformans_H99:6e-06	Cryptococcus_neoformans_Ftc555-1:5e-06	Cryptococcus_neoformans_Bt206:6e-06	Cryptococcus_neoformans_T4:6e-06	Cryptococcus_neoformans_Bt22:5e-06	Cryptococcus_neoformans_PMHc1023.ENR:3e-06	Cryptococcus_neoformans_Bt1:2e-06)75.8/69:0.0020707570	(Cryptococcus_deneoformans_NIH12:0.0000010000	Cryptococcus_deneoformans_NIH433:0.0000010000)76.5/85:0.0022940561)98.7/100:0.0431746113	((((Cryptococcus_sp._DSM108351:4e-06	Cryptococcus_sp._DSM117830:4e-06	Cryptococcus_sp._NCYC1536:3e-06	Cryptococcus_sp._DSM111204:2e-06	Cryptococcus_sp._DSM108352:0.0000010000)82.5/86:0.0022114854	Cryptococcus_sp._DSM111205:0.0000010000)99.9/100:0.0522091424	Cryptococcus_sp._DSM109063:0.0171062	Cryptococcus_sp._OR918:0.0284552)99.8/100:0.0737077345	Kwoniella_shandongensis_CBS12478:0.1325987588)94.8/96:0.0362670273)96.8/99:0.0384395254	((Cryptococcus_depauperatus_CBS7841:0.0029881468	Cryptococcus_depauperatus_CBS7855:0.0045287578)99.8/100:0.0602207885	Cryptococcus_sp._CMW60451:0.0652525507)91.4/96:0.0309201505)100/100:0.221902	(Cryptococcus_floricola_DSM27421:0.00215979	Cryptococcus_sp._OR849:0.0109153	Cryptococcus_wingfieldii_CBS7118:0.0021591341)84.6/77:0.00650006);
(Cryptococcus_amylolentus_CBS6039:0.0022314940	Cryptococcus_amylolentus_CBS6273:0.0022369492	(((((((Cryptococcus_bacillisporus_CA1280:0.0047573391	(Cryptococcus_decagattii_7685027:0.0022966246	Cryptococcus_decagattii_CBS11687:0.0025517713)98.3/100:0.0130488878)88.7/80:0.00448176	(Cryptococcus_sp._MF13:0.0000010000	Cryptococcus_sp._MF34:0.0022672667)96.6/99:0.0088675	((Cryptococcus_bacillisporus_CA1873:0.0188514812	Cryptococcus_gattii_WM276:0.0000010000)99.9/100:0.0411384688	Cryptococcus_gattii_E566:0.0000010000)93.7/97:0.0110704	(Cryptococcus_deuterogattii_CBS10090:0.0000010000	Cryptococcus_deuterogattii_R265:0.0021965101)97.1/100:0.0155838	(Cryptococcus_tetragattii_CBS11718:0.0000010000	Cryptococcus_tetragattii_IND107:0.0023879927)97.8/100:0.0178800126)90.3/94:0.0114587186	((Cryptococcus_deneoformans_NIH12:0.0000010000	Cryptococcus_deneoformans_NIH433:0.0000010000)99/100:0.0222497771	((Cryptococcus_neoformans_125.91:2e-06	Cryptococcus_neoformans_H99:2e-06	Cryptococcus_neoformans_Bt1:0.0022076047)85.5/67:0.0043435	Cryptococcus_neoformans_Bt206:0.00434474	Cryptococcus_neoformans_Bt22:0.00434391	Cryptococcus_neoformans_Ftc555-1:0.00213686	(Cryptococcus_neoformans_PMHc1023.ENR:0.0000010000	Cryptococcus_neoformans_T4:0.0000010000)94.9/99:0.0100334456)96/96:0.0166905261)84.1/88:0.0109107142)94.8/97:0.0701044	(Cryptococcus_depauperatus_CBS7841:0.0120850518	Cryptococcus_depauperatus_CBS7855:0.0200648125)100/100:0.324245	Cryptococcus_sp._CMW60451:0.1864206649)93.6/95:0.0372882200	((((Cryptococcus_sp._DSM108351:2e-06	Cryptococcus_sp._DSM111205:2e-06	Cryptococcus_sp._NCYC1536:0.0000010000)83.9/97:0.0023095331	Cryptococcus_sp._DSM108352:3e-06	Cryptococcus_sp._DSM111204:3e-06	Cryptococcus_sp._DSM117830:2e-06)98.2/100:0.0419513371	(Cryptococcus_sp._DSM109063:0.0210616559	Cryptococcus_sp._OR918:0.0147729953)91.4/98:0.0211096505)100/100:0.1662520428	Kwoniella_shandongensis_CBS12478:0.1768442869)100/100:0.1182912214)99.9/100:0.1093807717	Cryptococcus_sp._OR849:0.0122391062)89.6/96:0.0174550618	(Cryptococcus_floricola_DSM27421:0.0000010000	Cryptococcus_wingfieldii_CBS7118:0.0090085261)88/96:0.0046097268)84.2/96:0.0043268776);
(Cryptococcus_amylolentus_CBS6039:0.0000010000	Cryptococcus_amylolentus_CBS6273:0.0037108593	((((Cryptococcus_bacillisporus_CA1280:0.0000010000	Cryptococcus_bacillisporus_CA1873:0.0000010000)91.1/91:0.00345659	Cryptococcus_decagattii_7685027:4e-06	Cryptococcus_decagattii_CBS11687:5e-06	Cryptococcus_deuterogattii_CBS10090:5e-06	Cryptococcus_deuterogattii_R265:0.0249379	(Cryptococcus_tetragattii_CBS11718:0.0034289545	Cryptococcus_tetragattii_IND107:0.0000010000)90.6/93:0.00690572	(Cryptococcus_gattii_E566:0.0000010000	Cryptococcus_gattii_WM276:0.0000010000)86.2/96:0.00695492	Cryptococcus_sp._MF13:0.00345953	Cryptococcus_sp._MF34:0.00345953)88.5/87:0.0195745916	((Cryptococcus_deneoformans_NIH12:0.0000010000	Cryptococcus_deneoformans_NIH433:0.0000010000)89.3/94:0.0131001403	(Cryptococcus_neoformans_125.91:0.00346123	Cryptococcus_neoformans_Ftc555-1:0.00348086	Cryptococcus_neoformans_Bt22:3e-06	Cryptococcus_neoformans_H99:5e-06	Cryptococcus_neoformans_PMHc1023.ENR:5e-06	Cryptococcus_neoformans_T4:4e-06	(Cryptococcus_neoformans_Bt1:0.0000010000	Cryptococcus_neoformans_Bt206:0.0000010000)83.6/91:0.0034960447)94.8/98:0.0172253174)80.1/82:0.0117811885)97.4/99:0.0586431365	((Cryptococcus_depauperatus_CBS7841:0.0000021733	Cryptococcus_depauperatus_CBS7855:0.0034775955)100/100:0.1596829704	Cryptococcus_sp._CMW60451:0.0803249925)88.3/85:0.0545517	((((Cryptococcus_sp._DSM108351:3e-06	Cryptococcus_sp._DSM117830:3e-06	Cryptococcus_sp._DSM108352:3e-06	Cryptococcus_sp._DSM111204:3e-06	Cryptococcus_sp._DSM111205:2e-06	Cryptococcus_sp._NCYC1536:2e-06)99.6/100:0.0343560356	Cryptococcus_sp._DSM109063:0.0105464377)89.4/96:0.0143342851	Cryptococcus_sp._OR918:0.0081254086)98.3/99:0.0573633746	Kwoniella_shandongensis_CBS12478:0.1081101688)93.5/84:0.05554)100/100:0.150923	(Cryptococcus_floricola_DSM27421:0.0074835837	Cryptococcus_sp._OR849:0.0388566	Cryptococcus_wingfieldii_CBS7118:0.0112726)82.2/64:0.00369562);
(Cryptococcus_amylolentus_CBS6039:0.0000010000	Cryptococcus_amylolentus_CBS6273:0.0042306627	(((((Cryptococcus_bacillisporus_CA1280:3e-06	Cryptococcus_bacillisporus_CA1873:5e-06	Cryptococcus_decagattii_7685027:5e-06	Cryptococcus_decagattii_CBS11687:0.00749483	(Cryptococcus_deuterogattii_CBS10090:0.0000010000	Cryptococcus_deuterogattii_R265:0.0000010000)75.5/89:0.00375138	(Cryptococcus_gattii_E566:0.0000010000	Cryptococcus_gattii_WM276:0.0000010000)90.8/95:0.00747281	Cryptococcus_sp._MF13:0.00373247	Cryptococcus_sp._MF34:0.00373247	(Cryptococcus_tetragattii_CBS11718:0.0000010000	Cryptococcus_tetragattii_IND107:0.0000010000)99.3/100:0.0229182503)88.8/92:0.0150735044	(Cryptococcus_deneoformans_NIH12:0.0036810978	Cryptococcus_deneoformans_NIH433:0.0037385195)96.2/98:0.0192205	(Cryptococcus_neoformans_125.91:2e-06	(Cryptococcus_neoformans_Bt1:0.0000010000	Cryptococcus_neoformans_Bt206:0.0036623463)84.9/92:0.00367224	Cryptococcus_neoformans_T4:6e-06	Cryptococcus_neoformans_Ftc555-1:5e-06	Cryptococcus_neoformans_H99:4e-06	Cryptococcus_neoformans_Bt22:3e-06	Cryptococcus_neoformans_PMHc1023.ENR:0.0000010000)90.3/96:0.0151642)99.5/100:0.1016019642	((Cryptococcus_depauperatus_CBS7841:0.0114099581	Cryptococcus_depauperatus_CBS7855:0.0117832196)100/100:0.1617054302	Cryptococcus_sp._CMW60451:0.2101637344)84.5/78:0.0572946	(((Cryptococcus_sp._DSM108351:3e-06	Cryptococcus_sp._NCYC1536:3e-06	Cryptococcus_sp._DSM117830:0.00403209	(Cryptococcus_sp._DSM108352:2e-06	Cryptococcus_sp._DSM111204:2e-06	Cryptococcus_sp._DSM111205:0.0000010000)82/90:0.0039942523)95.5/98:0.0203264699	(Cryptococcus_sp._DSM109063:0.0155525935	Cryptococcus_sp._OR918:0.0075872990)75.3/84:0.0040990837)98.7/100:0.0590302704	Kwoniella_shandongensis_CBS12478:0.1654422225)86.6/87:0.0390257)99.9/100:0.0819179362	Cryptococcus_sp._OR849:0.0206143944)87/93:0.0140608195	Cryptococcus_floricola_DSM27421:0.00423903	Cryptococcus_wingfieldii_CBS7118:2e-06)90.4/94:0.0085161968);
(Cryptococcus_amylolentus_CBS6039:0.0000010000	Cryptococcus_amylolentus_CBS6273:0.0000010000	(((((((Cryptococcus_bacillisporus_CA1280:0.0027689474	Cryptococcus_bacillisporus_CA1873:0.0000010000)87.5/96:0.00276312	(Cryptococcus_decagattii_7685027:0.0000010000	Cryptococcus_decagattii_CBS11687:0.0000010000)93/96:0.00555102	((Cryptococcus_sp._MF13:0.0000010000	Cryptococcus_sp._MF34:0.0000010000)86.4/94:0.0027628680	Cryptococcus_tetragattii_CBS11718:2e-06	Cryptococcus_tetragattii_IND107:2e-06)86.3/93:0.00277367	(Cryptococcus_deuterogattii_CBS10090:0.0000010000	Cryptococcus_deuterogattii_R265:0.0000010000)94.3/94:0.01117	(Cryptococcus_gattii_E566:0.0000010000	Cryptococcus_gattii_WM276:0.0000010000)78/79:0.00551502)94.7/96:0.0356592636	(Cryptococcus_deneoformans_NIH12:0.0000010000	Cryptococcus_deneoformans_NIH433:0.0000010000)96.3/97:0.0213818	(Cryptococcus_neoformans_125.91:3e-06	Cryptococcus_neoformans_Bt206:5e-06	Cryptococcus_neoformans_H99:5e-06	Cryptococcus_neoformans_Bt22:4e-06	(Cryptococcus_neoformans_PMHc1023.ENR:0.0000010000	Cryptococcus_neoformans_T4:0.0000010000)95/96:0.00543111	Cryptococcus_neoformans_Bt1:2e-06	Cryptococcus_neoformans_Ftc555-1:2e-06)97.1/100:0.0213258)98.9/98:0.143765	(Cryptococcus_depauperatus_CBS7841:0.0000010000	Cryptococcus_depauperatus_CBS7855:0.0092101531)100/100:0.216057	(Cryptococcus_sp._CMW60451:0.2018339921	(((Cryptococcus_sp._DSM108351:3e-06	Cryptococcus_sp._DSM117830:3e-06	Cryptococcus_sp._NCYC1536:2e-06	(Cryptococcus_sp._DSM108352:2e-06	Cryptococcus_sp._DSM111205:2e-06	Cryptococcus_sp._DSM111204:0.0000010000)78.3/94:0.0030817799)99.9/99:0.0578081	Cryptococcus_sp._DSM109063:0.0292031	Cryptococcus_sp._OR918:0.0194098339)100/100:0.1891319369	Kwoniella_shandongensis_CBS12478:0.1576524363)100/100:0.1660464458)72/57:0.0144460231)100/100:0.2770165161	Cryptococcus_sp._OR849:0.0146385929)98.4/98:0.0569490992	Cryptococcus_floricola_DSM27421:0.0083939144)70.7/84:0.0027839307	Cryptococcus_wingfieldii_CBS7118:0.0027486216)97.9/99:0.0139601604);
(Cryptococcus_amylolentus_CBS6039:0.0000010000	Cryptococcus_amylolentus_CBS6273:0.0061157115	(((((((((Cryptococcus_bacillisporus_CA1280:0.0027738692	Cryptococcus_bacillisporus_CA1873:0.0027600842)94.1/99:0.0118018949	(Cryptococcus_decagattii_7685027:0.0026689676	Cryptococcus_decagattii_CBS11687:0.0000010000)98/100:0.0202541110)97/100:0.0254022	((Cryptococcus_sp._MF13:0.0000010000	Cryptococcus_sp._MF34:0.0026852126)87.7/97:0.0055377217	(Cryptococcus_tetragattii_CBS11718:0.0000010000	Cryptococcus_tetragattii_IND107:0.0000010000)98.6/100:0.0189382871)83.8/82:0.00851796	(Cryptococcus_gattii_E566:0.0026846648	Cryptococcus_gattii_WM276:0.0000010000)98.9/99:0.0217241830)96.5/83:0.0163137	Cryptococcus_deuterogattii_CBS10090:0.00266544	Cryptococcus_deuterogattii_R265:0.0000022284)99/100:0.0940900515	((Cryptococcus_deneoformans_NIH12:0.0000010000	Cryptococcus_deneoformans_NIH433:0.0023356461)98.8/100:0.0303900909	(((Cryptococcus_neoformans_125.91:0.0000010000	Cryptococcus_neoformans_H99:0.0022640301)83/97:0.0022645584	Cryptococcus_neoformans_Bt206:2e-06	(Cryptococcus_neoformans_Bt22:0.0000010000	Cryptococcus_neoformans_Ftc555-1:0.0000010000)91.9/98:0.00226739)91.5/98:0.0096855790	Cryptococcus_neoformans_Bt1:0.0062203	(Cryptococcus_neoformans_PMHc1023.ENR:0.0000010000	Cryptococcus_neoformans_T4:0.0022299830)99.5/100:0.024364)97.4/97:0.0297535380)94.7/90:0.0677326622)99.8/100:0.1821146192	Kwoniella_shandongensis_CBS12478:0.6062449590)80.5/77:0.0622737800	((Cryptococcus_depauperatus_CBS7841:0.0189484624	Cryptococcus_depauperatus_CBS7855:0.0064138167)100/100:0.5947146423	Cryptococcus_sp._CMW60451:0.5517527687)82/92:0.130299	(((Cryptococcus_sp._DSM108351:0.0000010000	Cryptococcus_sp._NCYC1536:0.0000010000)76.8/97:0.0047403964	Cryptococcus_sp._DSM108352:0.00188782	Cryptococcus_sp._DSM111204:0.00188882	Cryptococcus_sp._DSM117830:0.00188882	Cryptococcus_sp._DSM111205:0.00188682)100/100:0.1437738654	Cryptococcus_sp._DSM109063:0.0855363	Cryptococcus_sp._OR918:0.0809893)100/100:0.345562)100/100:0.3097254767	Cryptococcus_sp._OR849:0.0816397211)99.4/100:0.0994236	Cryptococcus_floricola_DSM27421:0.00921446	Cryptococcus_wingfieldii_CBS7118:0.0427307615)99.2/100:0.0252876131);
(Cryptococcus_amylolentus_CBS6039:0.0136284492	Cryptococcus_amylolentus_CBS6273:0.0036011305	(((((((Cryptococcus_bacillisporus_CA1280:0.0000010000	Cryptococcus_bacillisporus_CA1873:0.0016981047)88.5/98:0.0033953918	(Cryptococcus_decagattii_7685027:0.0000010000	Cryptococcus_decagattii_CBS11687:0.0000010000)99.8/100:0.0137132439)75.5/89:0.0022888053	(Cryptococcus_gattii_E566:0.0000010000	Cryptococcus_gattii_WM276:0.0000010000)97.9/100:0.0114882381)91.5/93:0.00963605	((Cryptococcus_sp._MF13:0.0000010000	Cryptococcus_sp._MF34:0.0000010000)87.7/97:0.0034223530	(Cryptococcus_tetragattii_CBS11718:0.0000010000	Cryptococcus_tetragattii_IND107:0.0000010000)92.9/99:0.0051263523)89.3/96:0.00867107	(Cryptococcus_deuterogattii_CBS10090:0.0034441710	Cryptococcus_deuterogattii_R265:0.0016883473)97.1/100:0.0115791663)97.2/99:0.0271322813	((Cryptococcus_deneoformans_NIH12:0.0034289186	Cryptococcus_deneoformans_NIH433:0.0000010000)100/100:0.0413574162	((Cryptococcus_neoformans_125.91:0.00172035	Cryptococcus_neoformans_H99:0.0017175	Cryptococcus_neoformans_Bt22:2e-06	(Cryptococcus_neoformans_Bt1:2e-06	Cryptococcus_neoformans_Bt206:2e-06	Cryptococcus_neoformans_Ftc555-1:0.0017196999)84/94:0.0017163916)76/90:0.0021023896	(Cryptococcus_neoformans_PMHc1023.ENR:0.0017214099	Cryptococcus_neoformans_T4:0.0000010000)88.2/96:0.0048561262)99.7/100:0.0268652023)95.8/100:0.0233242701)100/100:0.1450365642	((Cryptococcus_depauperatus_CBS7841:0.0101632063	Cryptococcus_depauperatus_CBS7855:0.0053702762)100/100:0.2720897011	Cryptococcus_sp._CMW60451:0.206048	(((Cryptococcus_sp._DSM108351:0.0017242904	(Cryptococcus_sp._DSM108352:4e-06	Cryptococcus_sp._NCYC1536:4e-06	Cryptococcus_sp._DSM111205:3e-06	Cryptococcus_sp._DSM111204:2e-06	Cryptococcus_sp._DSM117830:0.0017884782)85.6/95:0.0034115073)99.9/100:0.0590262659	(Cryptococcus_sp._DSM109063:0.0502517699	Cryptococcus_sp._OR918:0.0180242505)99.7/100:0.0517214104)100/100:0.0945191436	Kwoniella_shandongensis_CBS12478:0.1450712532)99.9/100:0.130578)84/61:0.0161308333)100/100:0.1407004751	Cryptococcus_sp._OR849:0.0505037744)97.2/99:0.0332718	Cryptococcus_floricola_DSM27421:0.0195281	Cryptococcus_wingfieldii_CBS7118:0.00708347);
(Cryptococcus_amylolentus_CBS6039:0.0025071496	Cryptococcus_amylolentus_CBS6273:0.0109394731	((((((((((Cryptococcus_bacillisporus_CA1280:0.0053043293	Cryptococcus_bacillisporus_CA1873:0.0026442729)90.7/98:0.0039618359	(Cryptococcus_decagattii_7685027:0.0039846871	Cryptococcus_decagattii_CBS11687:0.0012909220)100/100:0.0244172721)85.1/94:0.0031183632	(Cryptococcus_gattii_E566:0.0000009984	Cryptococcus_gattii_WM276:0.0013285791)99.5/100:0.0147344	(Cryptococcus_tetragattii_CBS11718:0.0000009984	Cryptococcus_tetragattii_IND107:0.0000009984)100/100:0.017376)97.8/99:0.0103381173	(Cryptococcus_deuterogattii_CBS10090:0.0065954395	Cryptococcus_deuterogattii_R265:0.0013058262)100/100:0.0215048753)83.3/94:0.0041308316	(Cryptococcus_sp._MF13:0.0000009984	Cryptococcus_sp._MF34:0.0000009984)99.9/100:0.0241231914)95.1/97:0.0300168065	((Cryptococcus_deneoformans_NIH12:0.0000009984	Cryptococcus_deneoformans_NIH433:0.0039892271)99.8/100:0.0278218815	((Cryptococcus_neoformans_125.91:0.0013369921	Cryptococcus_neoformans_H99:0.0013159466)100/100:0.0147166	(Cryptococcus_neoformans_PMHc1023.ENR:0.0026460616	Cryptococcus_neoformans_T4:0.0000009984)98.1/100:0.00800563	((Cryptococcus_neoformans_Bt1:0.0000009984	Cryptococcus_neoformans_Bt206:0.0000009984)99.5/100:0.0106319759	(Cryptococcus_neoformans_Bt22:0.0053057848	Cryptococcus_neoformans_Ftc555-1:0.0066392949)74.8/89:0.0013145594)94.4/85:0.0053011529)100/97:0.0355423876)72.8/77:0.0264716020)100/100:0.3558031579	(((Cryptococcus_sp._DSM108351:1.9968e-06	Cryptococcus_sp._NCYC1536:1.9968e-06	((Cryptococcus_sp._DSM108352:0.0000009984	Cryptococcus_sp._DSM117830:0.0000009984)99.9/100:0.0202803253	Cryptococcus_sp._DSM111204:1.9968e-06	Cryptococcus_sp._DSM111205:1.9968e-06)80.2/95:0.0012940136)100/100:0.0871788210	(Cryptococcus_sp._DSM109063:0.0454287635	Cryptococcus_sp._OR918:0.0185883203)85.6/88:0.0369511138)100/100:0.3221677400	Kwoniella_shandongensis_CBS12478:0.2944077567)99.3/100:0.1833595052)82.7/86:0.0805153506	((Cryptococcus_depauperatus_CBS7841:0.0054712846	Cryptococcus_depauperatus_CBS7855:0.0038696815)100/100:0.4399330778	Cryptococcus_sp._CMW60451:0.3712913106)99.8/100:0.2183918221)100/100:0.5145060012	Cryptococcus_sp._OR849:0.0997629270)98.9/100:0.0886564853	(Cryptococcus_floricola_DSM27421:0.0096874375	Cryptococcus_wingfieldii_CBS7118:0.0078744851)88/98:0.0079238603)98.5/100:0.0210109486);
(Cryptococcus_amylolentus_CBS6039:0.0000010000	Cryptococcus_amylolentus_CBS6273:0.0023322010	((((((((Cryptococcus_bacillisporus_CA1280:0.0018643240	Cryptococcus_bacillisporus_CA1873:0.0000010000)95.4/99:0.0098620536	(Cryptococcus_decagattii_7685027:0.0000010000	Cryptococcus_decagattii_CBS11687:0.0018150734)98.7/100:0.0151110741)95.2/97:0.0112157712	(((Cryptococcus_deneoformans_NIH12:0.0000010000	Cryptococcus_deneoformans_NIH433:0.0000010000)99.6/100:0.0464599550	(((Cryptococcus_neoformans_125.91:0.0000010000	Cryptococcus_neoformans_H99:0.0017227414)80.5/95:0.0017241244	(Cryptococcus_neoformans_Bt22:0.0034637509	Cryptococcus_neoformans_Ftc555-1:0.0017202040)77.1/95:0.0017234304)75.7/93:0.0055641	Cryptococcus_neoformans_Bt1:0.00483713	Cryptococcus_neoformans_Bt206:0.00483713	(Cryptococcus_neoformans_PMHc1023.ENR:0.0017184511	Cryptococcus_neoformans_T4:0.0000010000)93.4/99:0.0072937866)100/100:0.0608374844)100/100:0.0877832032	(Cryptococcus_deuterogattii_CBS10090:0.0000010000	Cryptococcus_deuterogattii_R265:0.0018125913)95.8/99:0.0160132075)84/58:0.0102844717)85/60:0.0079392991	(((Cryptococcus_gattii_E566:0.0000010000	Cryptococcus_gattii_WM276:0.0000010000)90.2/98:0.0036599507	(Cryptococcus_tetragattii_CBS11718:0.0213902210	Cryptococcus_tetragattii_IND107:0.0000010000)89.3/99:0.0036593356)90.8/97:0.0055752982	(Cryptococcus_sp._MF13:0.0036564408	Cryptococcus_sp._MF34:0.0018348575)91.7/99:0.0072907323)97.2/100:0.0239770585)100/100:0.2851630684	((Cryptococcus_depauperatus_CBS7841:0.0000023251	Cryptococcus_depauperatus_CBS7855:0.1150328412)100/100:0.3257734009	Cryptococcus_sp._CMW60451:0.2480638852)97.7/100:0.1703469768)88.1/78:0.0715842311	((Cryptococcus_sp._DSM108351:0.00199721	Cryptococcus_sp._DSM117830:0.00199642	Cryptococcus_sp._DSM108352:5.5152e-06	Cryptococcus_sp._DSM111205:5.5152e-06	Cryptococcus_sp._DSM111204:4.5152e-06	Cryptococcus_sp._NCYC1536:3.5152e-06)100/100:0.1839733972	(Cryptococcus_sp._DSM109063:0.0766332946	Cryptococcus_sp._OR918:0.0447015586)99.8/100:0.1633448956)99.5/98:0.209126	Kwoniella_shandongensis_CBS12478:0.426211)100/100:0.4995683677	Cryptococcus_sp._OR849:0.2990958309)99.1/98:0.174775	Cryptococcus_floricola_DSM27421:0.0787881	Cryptococcus_wingfieldii_CBS7118:0.0191736841)95.9/94:0.0185673159);
(Cryptococcus_amylolentus_CBS6039:0.0000009997	Cryptococcus_amylolentus_CBS6273:0.0000009997	(((((((Cryptococcus_bacillisporus_CA1280:0.0000009997	Cryptococcus_bacillisporus_CA1873:0.0000009997)99.3/100:0.0119874	(Cryptococcus_decagattii_7685027:0.0000009997	Cryptococcus_decagattii_CBS11687:0.0000009997)100/100:0.0229224	((Cryptococcus_gattii_E566:0.0011877498	Cryptococcus_gattii_WM276:0.0000009997)99.3/100:0.0106074181	(Cryptococcus_sp._MF13:0.0000009997	Cryptococcus_sp._MF34:0.0000009997)99.3/100:0.0095538279)74.3/83:0.00142096	(Cryptococcus_tetragattii_CBS11718:0.0011903403	Cryptococcus_tetragattii_IND107:0.0011844892)99.3/100:0.0071806192)71.9/72:0.0010347252	(Cryptococcus_deuterogattii_CBS10090:0.0000009997	Cryptococcus_deuterogattii_R265:0.0000009997)97.5/100:0.0097720287)100/100:0.0859325392	((Cryptococcus_deneoformans_NIH12:0.0000009997	Cryptococcus_deneoformans_NIH433:0.0000009997)100/100:0.0680070400	((((Cryptococcus_neoformans_125.91:0.0000009997	Cryptococcus_neoformans_H99:0.0000009997)99/100:0.0081075323	(Cryptococcus_neoformans_Bt22:0.0011516063	Cryptococcus_neoformans_Ftc555-1:0.0011515252)76.5/93:0.0011556724)89.5/91:0.0023421519	(Cryptococcus_neoformans_Bt1:0.0011542440	Cryptococcus_neoformans_Bt206:0.0000009997)93.7/99:0.0046087723)94.4/94:0.0069100984	(Cryptococcus_neoformans_PMHc1023.ENR:0.0000009997	Cryptococcus_neoformans_T4:0.0000009997)96.9/99:0.0082850020)100/97:0.0448420249)87/85:0.0212657265)100/100:0.3106994724	(((Cryptococcus_depauperatus_CBS7841:0.0252538967	Cryptococcus_depauperatus_CBS7855:0.0100171458)100/100:0.5350662772	Cryptococcus_sp._CMW60451:0.4599532253)93.5/97:0.0835069945	((((Cryptococcus_sp._DSM108351:0.0000009997	Cryptococcus_sp._NCYC1536:0.0000009997)70.9/90:0.0029954951	(Cryptococcus_sp._DSM108352:1.9994e-06	Cryptococcus_sp._DSM111205:1.9994e-06	Cryptococcus_sp._DSM111204:0.0000009997)76.6/86:0.00798656	Cryptococcus_sp._DSM117830:0.00807552)100/100:0.2514693687	(Cryptococcus_sp._DSM109063:0.0439774325	Cryptococcus_sp._OR918:0.0261520928)99.3/100:0.0881199156)100/100:0.3132372303	Kwoniella_shandongensis_CBS12478:0.7356680514)98.3/99:0.1668988447)78.9/80:0.0842521834)100/100:0.5150536616	Cryptococcus_sp._OR849:0.0890083747)100/100:0.1394921361	Cryptococcus_floricola_DSM27421:0.0346964	Cryptococcus_wingfieldii_CBS7118:0.0247454)99.9/100:0.0266133200);
(Cryptococcus_amylolentus_CBS6039:0.0007995339	Cryptococcus_amylolentus_CBS6273:0.0171952066	((((((((Cryptococcus_bacillisporus_CA1280:0.0008119030	Cryptococcus_bacillisporus_CA1873:0.0008048733)94.3/99:0.0043276704	(Cryptococcus_decagattii_7685027:0.0000010005	Cryptococcus_decagattii_CBS11687:0.0000010005)100/100:0.0139600618)98.3/100:0.0070965902	(Cryptococcus_gattii_E566:0.0000010005	Cryptococcus_gattii_WM276:0.0000010005)99.9/100:0.0105924421)94.6/98:0.0045426145	(Cryptococcus_deuterogattii_CBS10090:0.0024273230	Cryptococcus_deuterogattii_R265:0.0000010005)100/100:0.0159229	((Cryptococcus_sp._MF13:0.0016208015	Cryptococcus_sp._MF34:0.0000010005)100/100:0.0173301953	(Cryptococcus_tetragattii_CBS11718:0.0008090003	Cryptococcus_tetragattii_IND107:0.0000010005)100/100:0.0187232204)92.2/70:0.00394797)100/100:0.100145	((Cryptococcus_neoformans_125.91:0.0000010005	Cryptococcus_neoformans_H99:0.0000010005)86.6/98:0.00989106	(Cryptococcus_neoformans_Bt1:0.0000010005	Cryptococcus_neoformans_Bt206:0.0000010005)74/98:0.00868337	(Cryptococcus_neoformans_Bt22:0.0032731438	Cryptococcus_neoformans_Ftc555-1:0.0016378791)79/96:0.00505541	(Cryptococcus_neoformans_PMHc1023.ENR:0.0000024792	Cryptococcus_neoformans_T4:0.0008176356)99.8/100:0.0117547652)100/100:0.0532528	(Cryptococcus_deneoformans_NIH12:0.0016041423	Cryptococcus_deneoformans_NIH433:0.0016669858)99.7/100:0.0312869368)100/100:0.3153709832	((Cryptococcus_depauperatus_CBS7841:0.0068109168	Cryptococcus_depauperatus_CBS7855:0.0180224435)100/100:0.5744383342	Cryptococcus_sp._CMW60451:0.3954005690)96.6/94:0.131414	(((((Cryptococcus_sp._DSM108351:0.0032427068	Cryptococcus_sp._NCYC1536:0.0008112949)95.6/99:0.0032865693	Cryptococcus_sp._DSM117830:0.0023838255)78.6/82:0.0014338662	(Cryptococcus_sp._DSM108352:0.0000010005	Cryptococcus_sp._DSM111204:0.0000010005)89.7/99:0.00338111	Cryptococcus_sp._DSM111205:0.00589619)100/100:0.1662258574	(Cryptococcus_sp._DSM109063:0.0394691543	Cryptococcus_sp._OR918:0.0405924761)99.4/100:0.0661534891)100/100:0.3204483598	Kwoniella_shandongensis_CBS12478:0.8828293631)99/98:0.192897)100/100:0.4931880647	Cryptococcus_sp._OR849:0.1219122064)95.5/96:0.0576888824	(Cryptococcus_floricola_DSM27421:0.0078121403	Cryptococcus_wingfieldii_CBS7118:0.0210176154)87.3/99:0.0043326454)99.8/100:0.0198465960);
(Cryptococcus_amylolentus_CBS6039:0.0000010055	Cryptococcus_amylolentus_CBS6273:0.0006752574	(((((((Cryptococcus_bacillisporus_CA1280:0.00705137	Cryptococcus_bacillisporus_CA1873:0.00489612	(Cryptococcus_decagattii_7685027:0.0012116827	Cryptococcus_decagattii_CBS11687:0.0005999109)100/100:0.0126419443)98.7/100:0.0053752440	(Cryptococcus_gattii_E566:0.0000010055	Cryptococcus_gattii_WM276:0.0006031597)100/100:0.0087808776)93/93:0.00607574	((Cryptococcus_sp._MF13:0.0023998980	Cryptococcus_sp._MF34:0.0000010055)100/100:0.0144050064	(Cryptococcus_tetragattii_CBS11718:0.0000010055	Cryptococcus_tetragattii_IND107:0.0000010055)100/100:0.0118464152)98.5/99:0.00862606	(Cryptococcus_deuterogattii_CBS10090:0.0005996749	Cryptococcus_deuterogattii_R265:0.0011976747)100/100:0.0159562311)100/100:0.0377816975	((Cryptococcus_deneoformans_NIH12:0.0036173817	Cryptococcus_deneoformans_NIH433:0.0006080535)100/100:0.0359645023	((Cryptococcus_neoformans_125.91:0.0012070903	Cryptococcus_neoformans_H99:0.0012075862)100/100:0.0085142	(Cryptococcus_neoformans_PMHc1023.ENR:0.0006022039	Cryptococcus_neoformans_T4:0.0000010055)97.5/100:0.00435991	((Cryptococcus_neoformans_Bt1:0.0006020080	Cryptococcus_neoformans_Bt206:2.011e-06	Cryptococcus_neoformans_Ftc555-1:2.011e-06)78.1/90:0.0006022476	Cryptococcus_neoformans_Bt22:0.0012050155)96.5/99:0.0036173925)100/100:0.0218474729)88/86:0.0157236716)100/100:0.2813281391	(((Cryptococcus_depauperatus_CBS7841:0.0134269610	Cryptococcus_depauperatus_CBS7855:0.0036955811)100/100:0.2464277893	Cryptococcus_sp._CMW60451:0.2311022671)99.6/100:0.0926362046	(((Cryptococcus_sp._DSM108351:0.0009580874	Cryptococcus_sp._DSM108352:4.022e-06	Cryptococcus_sp._DSM117830:4.022e-06	Cryptococcus_sp._DSM111204:3.0165e-06	Cryptococcus_sp._DSM111205:3.0165e-06	Cryptococcus_sp._NCYC1536:3.0165e-06)99.8/100:0.0468103529	(Cryptococcus_sp._DSM109063:0.0313502679	Cryptococcus_sp._OR918:0.0529905502)99.1/100:0.0471900616)100/100:0.2005197038	Kwoniella_shandongensis_CBS12478:0.2052110660)100/100:0.2182122587)89.9/87:0.0376562612)100/100:0.3100574444	Cryptococcus_sp._OR849:0.0643308020)100/100:0.0703572	Cryptococcus_wingfieldii_CBS7118:0.0121731	Cryptococcus_floricola_DSM27421:0.0201367592)100/100:0.0127467631);
(Cryptococcus_amylolentus_CBS6039:0.0030480333	Cryptococcus_amylolentus_CBS6273:0.0030480269	(((((((Cryptococcus_bacillisporus_CA1280:0.0000010000	Cryptococcus_bacillisporus_CA1873:0.0000010000)87.1/98:0.0061980449	(Cryptococcus_decagattii_7685027:0.0000010000	Cryptococcus_decagattii_CBS11687:0.0031012758)88.8/98:0.0062809898)84.3/75:0.0167168	(Cryptococcus_gattii_E566:0.0000010000	Cryptococcus_gattii_WM276:0.0000010000)86.1/95:0.023838	((Cryptococcus_sp._MF13:0.0031462322	Cryptococcus_sp._MF34:0.0000010000)90.6/97:0.0096777391	(Cryptococcus_tetragattii_CBS11718:0.0125852792	Cryptococcus_tetragattii_IND107:0.0000010000)96.9/100:0.0163778704)86/71:0.0237199	(Cryptococcus_deuterogattii_CBS10090:0.0000010000	Cryptococcus_deuterogattii_R265:0.0000010000)73.4/98:0.0058995869)97.6/97:0.0500108641	((((Cryptococcus_deneoformans_NIH12:0.0031753374	Cryptococcus_deneoformans_NIH433:0.0000010000)100/100:0.0438822672	Cryptococcus_neoformans_Bt206:0.0000020309)82.1/45:0.00319068	Cryptococcus_neoformans_125.91:6.5653e-06	Cryptococcus_neoformans_H99:4e-06	Cryptococcus_neoformans_Ftc555-1:3e-06	Cryptococcus_neoformans_Bt1:3.3885e-06	Cryptococcus_neoformans_Bt22:0.0032013765)86.1/46:0.0109476024	Cryptococcus_neoformans_PMHc1023.ENR:0.00201335	Cryptococcus_neoformans_T4:0.00201335)95.8/78:0.0456185754)96.9/99:0.0789899489	((Cryptococcus_depauperatus_CBS7841:0.0128782939	Cryptococcus_depauperatus_CBS7855:0.0000010000)99.8/100:0.1153058391	Cryptococcus_sp._CMW60451:0.1333264994)100/100:0.143283	(((Cryptococcus_sp._DSM108351:2e-06	Cryptococcus_sp._DSM111204:2e-06	Cryptococcus_sp._DSM108352:4e-06	Cryptococcus_sp._NCYC1536:4e-06	Cryptococcus_sp._DSM111205:3e-06	Cryptococcus_sp._DSM117830:2e-06)99.9/100:0.0867431084	Cryptococcus_sp._DSM109063:0.0267014	Cryptococcus_sp._OR918:0.0317981)93.6/92:0.0576379317	Kwoniella_shandongensis_CBS12478:0.2439510992)97.6/93:0.0980673)100/100:0.2089299049	Cryptococcus_sp._OR849:0.0278478286)90.1/83:0.0281111	Cryptococcus_floricola_DSM27421:0.0122605	Cryptococcus_wingfieldii_CBS7118:0.0062989141)98.3/97:0.0157839718);
(Cryptococcus_amylolentus_CBS6039:0.0028390309	Cryptococcus_amylolentus_CBS6273:0.0000010000	(((((((Cryptococcus_bacillisporus_CA1280:0.0110854	Cryptococcus_bacillisporus_CA1873:0.00552858	(Cryptococcus_decagattii_7685027:0.0055367123	Cryptococcus_decagattii_CBS11687:0.0000010000)91.7/99:0.0055499730)85.4/75:0.00276435	((Cryptococcus_deuterogattii_CBS10090:0.0000010000	Cryptococcus_deuterogattii_R265:0.0000010000)100/100:0.0369132606	((Cryptococcus_sp._MF13:0.0027667146	Cryptococcus_sp._MF34:0.0000010000)99.5/100:0.0225043830	(Cryptococcus_tetragattii_CBS11718:0.0000020615	Cryptococcus_tetragattii_IND107:0.2613151107)93.7/98:0.0168483577)75.8/52:0.0027644543)77.2/54:0.00278833	(Cryptococcus_gattii_E566:0.0000010000	Cryptococcus_gattii_WM276:0.0027293723)99.6/100:0.0281543989)98.3/99:0.0419065586	((Cryptococcus_deneoformans_NIH12:0.0054460438	Cryptococcus_deneoformans_NIH433:0.0000010000)99.5/100:0.0427242201	((Cryptococcus_neoformans_125.91:0.0000010000	Cryptococcus_neoformans_H99:0.0000010000)95.3/99:0.0124897554	((Cryptococcus_neoformans_Bt1:2e-06	Cryptococcus_neoformans_Ftc555-1:2e-06	Cryptococcus_neoformans_Bt206:0.0027057756)90.1/96:0.0054160104	Cryptococcus_neoformans_Bt22:0.0000010000)94.8/98:0.00937313	(Cryptococcus_neoformans_PMHc1023.ENR:0.0026959629	Cryptococcus_neoformans_T4:0.0000010000)87.9/96:0.00666538)99.2/100:0.0464918745)96.7/99:0.0369918471)99.6/100:0.165032	Kwoniella_shandongensis_CBS12478:0.384557	(Cryptococcus_depauperatus_CBS7841:0.0031285808	Cryptococcus_depauperatus_CBS7855:0.0000021054)100/100:0.323927	Cryptococcus_sp._CMW60451:0.2151362864)75.2/64:0.0385560472	((((Cryptococcus_sp._DSM108351:0.0000010000	Cryptococcus_sp._DSM117830:2e-06	Cryptococcus_sp._NCYC1536:2e-06)88.4/94:0.0057015098	Cryptococcus_sp._DSM111205:0.0000010000)78.8/91:0.0053292890	(Cryptococcus_sp._DSM108352:0.0000010000	Cryptococcus_sp._DSM111204:0.0000010000)91/99:0.0120409981)100/100:0.1044033350	(Cryptococcus_sp._DSM109063:0.0306852134	Cryptococcus_sp._OR918:0.0351719370)98.2/100:0.0516887473)99.9/100:0.1299168209)99.4/100:0.1075568692	Cryptococcus_sp._OR849:0.1162186892)100/100:0.1815664713	Cryptococcus_floricola_DSM27421:0.0746941	Cryptococcus_wingfieldii_CBS7118:0.0273358)90/97:0.0168299198);
(Cryptococcus_amylolentus_CBS6039:0.0020331320	Cryptococcus_amylolentus_CBS6273:0.0027503349	(((((((((Cryptococcus_bacillisporus_CA1280:0.0046568276	Cryptococcus_bacillisporus_CA1873:0.0000010000)97.6/100:0.0118334806	(Cryptococcus_decagattii_7685027:0.0000010000	Cryptococcus_decagattii_CBS11687:0.0023340176)97.9/100:0.0143042961)85/92:0.0046120438	(Cryptococcus_gattii_E566:0.0023285742	Cryptococcus_gattii_WM276:0.0000010000)98/100:0.0117836490)75.7/85:0.0023527843	(Cryptococcus_deuterogattii_CBS10090:0.0000010000	Cryptococcus_deuterogattii_R265:0.0023169172)97.5/100:0.0165066	(Cryptococcus_tetragattii_CBS11718:0.0000010000	Cryptococcus_tetragattii_IND107:0.0000010000)100/100:0.0262911)74.6/48:0.0023068742	(Cryptococcus_sp._MF13:0.0023574020	Cryptococcus_sp._MF34:0.0023378430)96.1/99:0.0095378882)90.7/93:0.0181994771	((Cryptococcus_deneoformans_NIH12:0.0000010000	Cryptococcus_deneoformans_NIH433:0.0023464014)96.5/99:0.0214293903	(Cryptococcus_neoformans_125.91:5e-06	Cryptococcus_neoformans_Bt206:5e-06	Cryptococcus_neoformans_Bt22:5e-06	Cryptococcus_neoformans_H99:0.00232598	Cryptococcus_neoformans_Ftc555-1:3e-06	Cryptococcus_neoformans_Bt1:2e-06	(Cryptococcus_neoformans_PMHc1023.ENR:0.0000010000	Cryptococcus_neoformans_T4:0.0000010000)82.3/91:0.0023240588)100/100:0.0373274886)98.9/100:0.0394974445)100/100:0.128974	((Cryptococcus_depauperatus_CBS7841:0.0007605802	Cryptococcus_depauperatus_CBS7855:0.0158882041)100/100:0.2513070248	Cryptococcus_sp._CMW60451:0.2020231218)92.2/79:0.0739373	((((Cryptococcus_sp._DSM108351:0.0000010000	Cryptococcus_sp._NCYC1536:0.0000010000)73.9/93:0.0023738644	((Cryptococcus_sp._DSM108352:0.0000010000	Cryptococcus_sp._DSM111204:0.0000010000)92.4/97:0.00230064	Cryptococcus_sp._DSM111205:2e-06	Cryptococcus_sp._DSM117830:0.0023005615)76.7/93:0.0022165767)99.9/100:0.0718135461	(Cryptococcus_sp._DSM109063:0.0275665902	Cryptococcus_sp._OR918:0.0321505823)95.5/98:0.0256577698)98.2/99:0.0619495137	Kwoniella_shandongensis_CBS12478:0.2486114905)95.3/64:0.0560222443)99.9/100:0.1238665286	Cryptococcus_sp._OR849:0.1180528801)99.6/100:0.0726303272	(Cryptococcus_floricola_DSM27421:0.0070595069	Cryptococcus_wingfieldii_CBS7118:0.0048446983)88/93:0.0113534992)74.8/92:0.0055773844);
(Cryptococcus_amylolentus_CBS6039:0.0000010000	Cryptococcus_amylolentus_CBS6273:0.0025578202	((((((((Cryptococcus_bacillisporus_CA1280:0.0209596	Cryptococcus_bacillisporus_CA1873:0.0138231	(Cryptococcus_decagattii_7685027:0.0000010000	Cryptococcus_decagattii_CBS11687:0.0026759049)99.9/100:0.0507045909)74.2/87:0.0411891	(Cryptococcus_deuterogattii_CBS10090:0.0041528156	Cryptococcus_deuterogattii_R265:0.0068183344)100/100:0.156087	(Cryptococcus_sp._MF13:0.0000010000	Cryptococcus_sp._MF34:0.0000010000)98.6/100:0.0302954138)90.6/79:0.0201919739	(Cryptococcus_tetragattii_CBS11718:0.0048430590	Cryptococcus_tetragattii_IND107:0.0000010000)99.9/100:0.0481432070)89/79:0.0866497	(Cryptococcus_gattii_E566:0.0000010000	Cryptococcus_gattii_WM276:0.0000010000)94.4/99:0.0923233	((Cryptococcus_deneoformans_NIH12:0.0135101623	Cryptococcus_deneoformans_NIH433:0.0089456527)98.5/100:0.0748034492	((((((Cryptococcus_neoformans_125.91:0.0000021146	Cryptococcus_neoformans_H99:0.0000021351)82.6/97:0.0047328815	(Cryptococcus_neoformans_PMHc1023.ENR:0.0000021787	Cryptococcus_neoformans_T4:0.0000027798)98.7/99:0.0378221746)91.8/73:0.0095451046	Cryptococcus_neoformans_Bt22:0.0000022934)78/30:0.0023479471	Cryptococcus_neoformans_Ftc555-1:0.0023617431)74.8/27:0.0023728194	Cryptococcus_neoformans_Bt1:0.0047489440)78.7/68:0.0071031746	Cryptococcus_neoformans_Bt206:0.0000021019)99.9/100:0.0981624390)99.6/100:0.1787409187)100/100:0.652842	((Cryptococcus_depauperatus_CBS7841:0.0000027690	Cryptococcus_depauperatus_CBS7855:0.0048766099)100/100:0.3314381678	Cryptococcus_sp._CMW60451:0.4426744770)96.5/99:0.31072	(((Cryptococcus_sp._DSM108351:0.0022935734	Cryptococcus_sp._DSM108352:4e-06	Cryptococcus_sp._NCYC1536:4e-06	Cryptococcus_sp._DSM111204:3e-06	Cryptococcus_sp._DSM111205:0.00228228	Cryptococcus_sp._DSM117830:0.00688582)99.3/100:0.1404287595	(Cryptococcus_sp._DSM109063:0.0785661594	Cryptococcus_sp._OR918:0.0455826638)94/96:0.0961039820)100/100:0.4090546947	Kwoniella_shandongensis_CBS12478:0.4294831792)79.2/89:0.1183442638)100/100:0.4661369067	Cryptococcus_sp._OR849:0.0777272464)94.7/98:0.0885862952	Cryptococcus_wingfieldii_CBS7118:0.0056033426)92.1/98:0.0147472355	Cryptococcus_floricola_DSM27421:0.0102563345)99.3/100:0.0238173157);
(Cryptococcus_amylolentus_CBS6039:0.0062679618	Cryptococcus_amylolentus_CBS6273:0.0022075752	(((((((Cryptococcus_bacillisporus_CA1280:0.0037950606	Cryptococcus_bacillisporus_CA1873:0.0000009994)87.3/97:0.00708919	(Cryptococcus_decagattii_7685027:0.0000009994	Cryptococcus_decagattii_CBS11687:0.0018923071)97/99:0.0119632	((Cryptococcus_deuterogattii_CBS10090:0.0000009994	Cryptococcus_deuterogattii_R265:0.0000009994)99.6/100:0.0197142	(Cryptococcus_sp._MF13:0.0019013605	Cryptococcus_sp._MF34:0.0019063576)98.4/100:0.0140746	((Cryptococcus_gattii_E566:0.0000009994	Cryptococcus_gattii_WM276:0.0000009994)96.7/100:0.0097946372	(Cryptococcus_tetragattii_CBS11718:0.0000009994	Cryptococcus_tetragattii_IND107:0.0000009994)99.7/100:0.0214675950)81.6/75:0.0034767747)76.3/62:0.0020724257)90.5/91:0.0351752563	((Cryptococcus_deneoformans_NIH12:0.0000009994	Cryptococcus_deneoformans_NIH433:0.0000009994)100/100:0.0841243896	((Cryptococcus_neoformans_125.91:0.00388195	(Cryptococcus_neoformans_Ftc555-1:0.0019405827	Cryptococcus_neoformans_H99:0.0000009994)81.5/95:0.00387557	Cryptococcus_neoformans_Bt22:0.00387998	Cryptococcus_neoformans_Bt1:0.00193885	Cryptococcus_neoformans_Bt206:0.0019362274)89.8/93:0.0080737345	(Cryptococcus_neoformans_PMHc1023.ENR:0.0000024272	Cryptococcus_neoformans_T4:0.0000009994)83.8/96:0.0059027281)100/100:0.0811679535)97.3/99:0.0648059120)100/100:0.3635739153	(Cryptococcus_depauperatus_CBS7841:0.0107597824	Cryptococcus_depauperatus_CBS7855:0.0153913090)100/100:0.658132	Cryptococcus_sp._CMW60451:0.249196)95.4/77:0.158493	((Cryptococcus_sp._DSM108351:3.8395e-06	Cryptococcus_sp._NCYC1536:3.8395e-06	(Cryptococcus_sp._DSM108352:2.9982e-06	Cryptococcus_sp._DSM117830:2.9982e-06	Cryptococcus_sp._DSM111204:1.9988e-06	Cryptococcus_sp._DSM111205:0.0000009994)86.6/99:0.0060286567)100/100:0.1162659096	Cryptococcus_sp._DSM109063:0.0109958	Cryptococcus_sp._OR918:0.0192392)100/100:0.282112	Kwoniella_shandongensis_CBS12478:0.3154065856)100/100:0.4879691735	Cryptococcus_sp._OR849:0.0448467770)98.5/100:0.1142761942	Cryptococcus_floricola_DSM27421:0.0342741	Cryptococcus_wingfieldii_CBS7118:0.0329465)98.3/100:0.0313455159);
(Cryptococcus_amylolentus_CBS6039:0.0000010000	Cryptococcus_amylolentus_CBS6273:0.0000010000	(((((((Cryptococcus_bacillisporus_CA1280:0.00309652	(Cryptococcus_decagattii_7685027:0.0000010000	Cryptococcus_decagattii_CBS11687:0.0015512321)94.5/99:0.00467197	Cryptococcus_bacillisporus_CA1873:0.0000010000)86.2/95:0.00154684	(Cryptococcus_gattii_E566:0.0000010000	Cryptococcus_gattii_WM276:0.0030974442)85.5/93:0.00154768	((Cryptococcus_sp._MF13:0.0000010000	Cryptococcus_sp._MF34:0.0000010000)79.7/92:0.0015508820	(Cryptococcus_tetragattii_CBS11718:0.0000010000	Cryptococcus_tetragattii_IND107:0.0000010000)80.5/93:0.0015502092)79/91:0.0015525729)76.8/87:0.0015168971	(Cryptococcus_deuterogattii_CBS10090:0.0000010000	Cryptococcus_deuterogattii_R265:0.0000010000)74.8/90:0.0015783895)98.4/100:0.0190966608	((Cryptococcus_deneoformans_NIH12:0.0015492517	Cryptococcus_deneoformans_NIH433:0.0000010000)94.1/98:0.0077292665	(((Cryptococcus_neoformans_125.91:0.0015640994	Cryptococcus_neoformans_H99:0.0000010000)83.5/94:0.00156568	(Cryptococcus_neoformans_PMHc1023.ENR:0.0000010000	Cryptococcus_neoformans_T4:0.0000010000)97.7/98:0.00626989	Cryptococcus_neoformans_Bt1:2e-06	Cryptococcus_neoformans_Bt206:2e-06)81.2/81:0.0015613133	Cryptococcus_neoformans_Bt22:2e-06	Cryptococcus_neoformans_Ftc555-1:2e-06)100/88:0.0226802013)75.1/72:0.0046788007)100/100:0.1352418985	((Cryptococcus_depauperatus_CBS7841:0.0016081337	Cryptococcus_depauperatus_CBS7855:0.0000025250)100/100:0.1260052409	Cryptococcus_sp._CMW60451:0.1579633191)98.6/98:0.0676165	(((Cryptococcus_sp._DSM108351:0.0015707189	Cryptococcus_sp._DSM108352:2e-06	Cryptococcus_sp._DSM111204:5e-06	Cryptococcus_sp._DSM117830:5e-06	Cryptococcus_sp._NCYC1536:4e-06	Cryptococcus_sp._DSM111205:3e-06)100/100:0.0548644259	Cryptococcus_sp._DSM109063:0.0543395	Cryptococcus_sp._OR918:0.0213796)99.6/100:0.0885538284	Kwoniella_shandongensis_CBS12478:0.2072065034)100/100:0.143901)100/100:0.1663393656	Cryptococcus_sp._OR849:0.0298087214)87.9/75:0.0210832355	(Cryptococcus_floricola_DSM27421:0.0082939346	Cryptococcus_wingfieldii_CBS7118:0.0093938080)75.9/70:0.0030911889)93.5/98:0.0105738830);
(Cryptococcus_amylolentus_CBS6039:0.0000009965	Cryptococcus_amylolentus_CBS6273:0.0009694344	((((((((Cryptococcus_bacillisporus_CA1280:0.0031000426	Cryptococcus_bacillisporus_CA1873:0.0015431069)99.3/100:0.0054182877	(Cryptococcus_decagattii_7685027:0.0000009965	Cryptococcus_decagattii_CBS11687:0.0000009965)100/100:0.0093134775)90.9/99:0.0029375113	(Cryptococcus_gattii_E566:0.0000009965	Cryptococcus_gattii_WM276:0.0000009965)100/100:0.0127049566)90.4/96:0.0030980942	((Cryptococcus_deuterogattii_CBS10090:0.0046366993	Cryptococcus_deuterogattii_R265:0.0039190384)100/100:0.0229790139	(Cryptococcus_sp._MF13:0.0007696771	Cryptococcus_sp._MF34:0.0000009965)99.9/100:0.0162255	(Cryptococcus_tetragattii_CBS11718:0.0000009965	Cryptococcus_tetragattii_IND107:0.0000009965)100/100:0.0198822)77.9/84:0.0018792055)100/100:0.0510156570	((Cryptococcus_deneoformans_NIH12:0.0008575786	Cryptococcus_deneoformans_NIH433:0.0027539084)100/100:0.0393838363	(((Cryptococcus_neoformans_125.91:0.0015487858	Cryptococcus_neoformans_H99:0.0007713856)99.5/100:0.0067234255	((Cryptococcus_neoformans_Bt1:0.0000009965	Cryptococcus_neoformans_Bt206:0.00541104	Cryptococcus_neoformans_Ftc555-1:0.00932122)93.4/79:0.0023191815	Cryptococcus_neoformans_Bt22:0.0015409582)87/92:0.0018231595)85.8/90:0.0014927142	(Cryptococcus_neoformans_PMHc1023.ENR:0.0007672265	Cryptococcus_neoformans_T4:0.0015418992)99.2/100:0.0070529602)100/100:0.0231226544)98.6/100:0.0250906320)100/100:0.198405	((Cryptococcus_depauperatus_CBS7841:0.0129452137	Cryptococcus_depauperatus_CBS7855:0.0102849896)100/100:0.2534236480	Cryptococcus_sp._CMW60451:0.2685955833)98.5/99:0.0908581	((((Cryptococcus_sp._DSM108351:0.0008043604	Cryptococcus_sp._NCYC1536:0.0000009965)76.4/96:0.0007696123	((Cryptococcus_sp._DSM108352:0.0000009965	Cryptococcus_sp._DSM111204:0.0000009965)77.2/94:0.0008027618	Cryptococcus_sp._DSM111205:1.993e-06	Cryptococcus_sp._DSM117830:1.993e-06)73.3/89:0.0008394151)100/100:0.0938512419	(Cryptococcus_sp._DSM109063:0.0319294056	Cryptococcus_sp._OR918:0.0177925115)98.4/100:0.0431006129)100/100:0.2144378176	Kwoniella_shandongensis_CBS12478:0.4072884429)99.9/100:0.1382893025)100/100:0.2500790837	Cryptococcus_sp._OR849:0.0450876348)99.1/100:0.0346130308	(Cryptococcus_floricola_DSM27421:0.0085210148	Cryptococcus_wingfieldii_CBS7118:0.0085822108)90.3/99:0.0037922792)99.7/100:0.0115624894);
(Cryptococcus_amylolentus_CBS6039:0.0000010024	Cryptococcus_amylolentus_CBS6273:0.0043021139	(((((((((Cryptococcus_bacillisporus_CA1280:0.0030159288	Cryptococcus_bacillisporus_CA1873:0.0030119947)95.4/98:0.0040651358	(Cryptococcus_decagattii_7685027:0.0000010024	Cryptococcus_decagattii_CBS11687:0.0000010024)100/100:0.0163726756)89.3/97:0.0029834538	(Cryptococcus_gattii_E566:0.0000010024	Cryptococcus_gattii_WM276:0.0000010024)100/100:0.0184435399)96.4/99:0.0050761749	(Cryptococcus_sp._MF13:0.0010020842	Cryptococcus_sp._MF34:0.0010184577)100/100:0.0164195120)72.9/87:0.00278532	(Cryptococcus_tetragattii_CBS11718:0.0000010024	Cryptococcus_tetragattii_IND107:0.0000010024)99.9/100:0.0186518	(Cryptococcus_deuterogattii_CBS10090:0.0000010024	Cryptococcus_deuterogattii_R265:0.0010063203)100/100:0.0226488177)99.8/100:0.0387415701	((Cryptococcus_deneoformans_NIH12:0.0000010024	Cryptococcus_deneoformans_NIH433:0.0033949258)100/100:0.0401930182	(((Cryptococcus_neoformans_125.91:0.0026527	(Cryptococcus_neoformans_Bt1:0.0000010024	Cryptococcus_neoformans_Bt206:2.0048e-06	Cryptococcus_neoformans_Ftc555-1:2.0048e-06)87.3/95:0.00375473	Cryptococcus_neoformans_Bt22:0.0026896198)89.4/98:0.0034762322	Cryptococcus_neoformans_H99:0.0030678661)82/94:0.0041457865	(Cryptococcus_neoformans_PMHc1023.ENR:0.0000010024	Cryptococcus_neoformans_T4:0.0000010024)94.7/100:0.0073170607)100/100:0.0559896034)93.9/98:0.0174883408)100/100:0.256829	((((Cryptococcus_sp._DSM108351:0.0022812727	Cryptococcus_sp._NCYC1536:0.0000010024)76.2/87:0.0018608555	((Cryptococcus_sp._DSM108352:0.0000010024	Cryptococcus_sp._DSM111204:0.0000010024)82.2/95:0.0011383117	Cryptococcus_sp._DSM111205:0.00114032	Cryptococcus_sp._DSM117830:2.0048e-06)90.7/98:0.0050062264)100/100:0.1389794835	(Cryptococcus_sp._DSM109063:0.0368841640	Cryptococcus_sp._OR918:0.0329265358)82.7/88:0.0309402124)100/100:0.1562368805	Kwoniella_shandongensis_CBS12478:0.2336279275)100/100:0.203413	((Cryptococcus_depauperatus_CBS7841:0.0055235512	Cryptococcus_depauperatus_CBS7855:0.0151853440)100/100:0.5751212601	Cryptococcus_sp._CMW60451:0.5119123238)99.3/100:0.1564641261)100/100:0.2637986078	Cryptococcus_sp._OR849:0.0559282089)100/100:0.0696512587	(Cryptococcus_floricola_DSM27421:0.0164342938	Cryptococcus_wingfieldii_CBS7118:0.0141338722)92/99:0.0057030198)99.3/100:0.0119304402);
(Cryptococcus_amylolentus_CBS6039:0.0000010000	Cryptococcus_amylolentus_CBS6273:0.0000010000	(((((((Cryptococcus_bacillisporus_CA1280:0.0000010000	Cryptococcus_bacillisporus_CA1873:0.0074843433)76.5/93:0.0152092	Cryptococcus_decagattii_CBS11687:0.00763745	Cryptococcus_sp._MF13:0.00763745	Cryptococcus_decagattii_7685027:0.00763645	Cryptococcus_sp._MF34:0.00763645	(Cryptococcus_deuterogattii_CBS10090:0.0074724443	Cryptococcus_deuterogattii_R265:0.0000010000)86.3/92:0.0157631	(Cryptococcus_gattii_E566:0.0000010000	Cryptococcus_gattii_WM276:0.0000010000)78.6/90:0.0075527026)79.2/80:0.0075322748	Cryptococcus_tetragattii_CBS11718:2e-06	Cryptococcus_tetragattii_IND107:2e-06)93.5/94:0.0476947965	(Cryptococcus_deneoformans_NIH12:0.0074267927	Cryptococcus_deneoformans_NIH433:0.0000010000)89.7/94:0.0255	(Cryptococcus_neoformans_125.91:3e-06	Cryptococcus_neoformans_Bt22:3e-06	Cryptococcus_neoformans_Bt1:3e-06	Cryptococcus_neoformans_Bt206:5e-06	Cryptococcus_neoformans_H99:6e-06	Cryptococcus_neoformans_PMHc1023.ENR:6e-06	Cryptococcus_neoformans_Ftc555-1:4e-06	Cryptococcus_neoformans_T4:0.0000010000)87.8/93:0.0227604)93.4/91:0.11978	(((Cryptococcus_sp._DSM108351:2e-06	Cryptococcus_sp._NCYC1536:2e-06	(Cryptococcus_sp._DSM108352:0.0000010000	Cryptococcus_sp._DSM111204:3e-06	Cryptococcus_sp._DSM117830:3e-06	Cryptococcus_sp._DSM111205:2e-06)81.4/92:0.0076824018)89.8/97:0.0443611873	Cryptococcus_sp._DSM109063:0.0384155	Cryptococcus_sp._OR918:0.0327213)99.3/100:0.1934688394	Kwoniella_shandongensis_CBS12478:0.1434268034)98.3/100:0.197343	((Cryptococcus_depauperatus_CBS7841:0.0184863774	Cryptococcus_depauperatus_CBS7855:0.0058719903)97.4/99:0.1158174347	Cryptococcus_sp._CMW60451:0.1833854771)88/89:0.0902945486)100/100:0.2876801864	Cryptococcus_sp._OR849:0.0000020540)96.8/99:0.0863117	Cryptococcus_floricola_DSM27421:0.00748673	Cryptococcus_wingfieldii_CBS7118:0.0075573836)89.8/94:0.0152095305);
(Cryptococcus_amylolentus_CBS6039:0.0000010000	Cryptococcus_amylolentus_CBS6273:0.0000010000	(((((((((Cryptococcus_bacillisporus_CA1280:0.0019245850	Cryptococcus_bacillisporus_CA1873:0.0018705385)93.8/98:0.0104162952	(Cryptococcus_decagattii_7685027:0.0000010000	Cryptococcus_decagattii_CBS11687:0.0000010000)99.4/100:0.0210100919)96.4/99:0.0127963	(Cryptococcus_tetragattii_CBS11718:0.0000010000	Cryptococcus_tetragattii_IND107:0.0000010000)99.9/100:0.0269777	((Cryptococcus_deuterogattii_CBS10090:0.0092841765	Cryptococcus_deuterogattii_R265:0.0025393305)99.7/100:0.0206905117	(Cryptococcus_sp._MF13:0.0080286455	Cryptococcus_sp._MF34:0.0000010000)98.7/100:0.0173562193)82.8/84:0.0036423648)72.4/72:0.0039201664	(Cryptococcus_gattii_E566:0.0000010000	Cryptococcus_gattii_WM276:0.0000010000)93.6/99:0.0095703591)95/98:0.0409843574	((Cryptococcus_deneoformans_NIH12:0.0019087556	Cryptococcus_deneoformans_NIH433:0.0038580800)99.7/100:0.0368299915	((Cryptococcus_neoformans_125.91:0.0000010000	Cryptococcus_neoformans_H99:0.0037979051)91.3/98:0.0071875716	(((Cryptococcus_neoformans_Bt1:0.0000010000	Cryptococcus_neoformans_Bt206:0.0000010000)93.7/99:0.0057326309	Cryptococcus_neoformans_Bt22:0.0018827746)92.5/96:0.0057535588	Cryptococcus_neoformans_Ftc555-1:0.0134449508)73.5/67:0.00231048	(Cryptococcus_neoformans_PMHc1023.ENR:0.0000010000	Cryptococcus_neoformans_T4:0.0000010000)97/99:0.00809212)100/100:0.0554189292)96.1/98:0.0466149581)100/100:0.3534943978	((Cryptococcus_depauperatus_CBS7841:0.0000023833	Cryptococcus_depauperatus_CBS7855:0.0078678668)100/100:0.4314279110	Cryptococcus_sp._CMW60451:0.2624370089)100/100:0.3392454167)91.2/94:0.0720113688	((((Cryptococcus_sp._DSM108351:0.0000010000	Cryptococcus_sp._NCYC1536:0.0000010000)72.9/86:0.0021335071	Cryptococcus_sp._DSM108352:0.00168504	Cryptococcus_sp._DSM117830:0.00168504	Cryptococcus_sp._DSM111204:0.00168504	Cryptococcus_sp._DSM111205:0.00168504)99.9/100:0.1185376162	(Cryptococcus_sp._DSM109063:0.0352108782	Cryptococcus_sp._OR918:0.0257622789)98.3/99:0.0661176843)100/100:0.3573993363	Kwoniella_shandongensis_CBS12478:0.3804360216)99/100:0.1787141785)100/100:0.3498109321	Cryptococcus_sp._OR849:0.0819188202)94.4/95:0.0521723028	Cryptococcus_floricola_DSM27421:0.0184838	Cryptococcus_wingfieldii_CBS7118:0.0322061)97.7/100:0.0161008160);
(Cryptococcus_amylolentus_CBS6039:0.0000010000	Cryptococcus_amylolentus_CBS6273:0.0000010000	((((((((Cryptococcus_bacillisporus_CA1280:0.0053231602	Cryptococcus_bacillisporus_CA1873:0.0000010000)79.9/88:0.0054241205	(Cryptococcus_decagattii_7685027:0.0000010000	Cryptococcus_decagattii_CBS11687:0.0000010000)92.1/99:0.0162756636)79.6/88:0.0107096	Cryptococcus_gattii_E566:0.00535541	Cryptococcus_gattii_WM276:0.00535441	(Cryptococcus_sp._MF13:0.0000010000	Cryptococcus_sp._MF34:0.0000010000)93.7/97:0.0162103	(Cryptococcus_deuterogattii_CBS10090:0.0053807335	Cryptococcus_deuterogattii_R265:0.0000010000)94.1/99:0.0161994	(Cryptococcus_tetragattii_CBS11718:0.0000010000	Cryptococcus_tetragattii_IND107:0.0000010000)91/96:0.0163787893)89.2/95:0.0314420233	((Cryptococcus_deneoformans_NIH12:0.0000010000	Cryptococcus_deneoformans_NIH433:0.0000010000)82.5/92:0.0108249597	((Cryptococcus_neoformans_125.91:0.00539747	Cryptococcus_neoformans_H99:0.0160746	Cryptococcus_neoformans_Bt22:3e-06	Cryptococcus_neoformans_Bt1:2e-06	Cryptococcus_neoformans_Bt206:2e-06	Cryptococcus_neoformans_Ftc555-1:2e-06)77.4/85:0.0056573880	(Cryptococcus_neoformans_PMHc1023.ENR:0.0052817056	Cryptococcus_neoformans_T4:0.0000010000)77.2/87:0.0052176556)98.1/100:0.0413064120)87.2/95:0.0323935202)99.7/99:0.1818639789	((((Cryptococcus_sp._DSM108351:0.0000010000	Cryptococcus_sp._NCYC1536:0.0053705931)79.5/89:0.0059128882	((Cryptococcus_sp._DSM108352:0.0000010000	Cryptococcus_sp._DSM117830:0.0000010000)84.5/96:0.0051445899	Cryptococcus_sp._DSM111204:2e-06	Cryptococcus_sp._DSM111205:2e-06)76.5/82:0.0044891667)98.6/100:0.0818919019	(Cryptococcus_sp._DSM109063:0.0218082731	Cryptococcus_sp._OR918:0.0099156013)79.2/91:0.0238958994)99/100:0.1718281327	Kwoniella_shandongensis_CBS12478:0.1339790055)98/99:0.1584691406)92.2/82:0.1186778975	(Cryptococcus_depauperatus_CBS7841:0.0102822582	Cryptococcus_depauperatus_CBS7855:0.0000010000)100/100:0.46324	Cryptococcus_sp._CMW60451:0.330046)99.8/100:0.2111068596	Cryptococcus_sp._OR849:0.0782043081)94.2/98:0.0821269	Cryptococcus_wingfieldii_CBS7118:0.0120242	Cryptococcus_floricola_DSM27421:0.0150400517)95.4/99:0.0201762005);
(Cryptococcus_amylolentus_CBS6039:0.0037681305	Cryptococcus_amylolentus_CBS6273:0.0000010000	((((((((((Cryptococcus_bacillisporus_CA1280:0.0022530214	Cryptococcus_bacillisporus_CA1873:0.0045982279)98.9/100:0.0081561522	(Cryptococcus_decagattii_7685027:0.0011335170	Cryptococcus_decagattii_CBS11687:0.0000010000)99.7/100:0.0138303246)93.3/99:0.0056706555	(Cryptococcus_gattii_E566:0.0000010000	Cryptococcus_gattii_WM276:0.0000010000)99.7/100:0.0138850808)97/98:0.00847115	(Cryptococcus_tetragattii_CBS11718:0.0011322950	Cryptococcus_tetragattii_IND107:0.0000010000)99.4/100:0.0111542	(Cryptococcus_sp._MF13:0.0011276133	Cryptococcus_sp._MF34:0.0011453282)99.6/100:0.0106010398)86/79:0.0042632806	(Cryptococcus_deuterogattii_CBS10090:0.0041930088	Cryptococcus_deuterogattii_R265:0.0003958132)100/100:0.0248994845)98.6/100:0.0262557242	((Cryptococcus_deneoformans_NIH12:0.0040050630	Cryptococcus_deneoformans_NIH433:0.0029561885)100/100:0.0354622513	((Cryptococcus_neoformans_125.91:0.0022865694	Cryptococcus_neoformans_H99:0.0011422444)94.1/97:0.00457934	(Cryptococcus_neoformans_PMHc1023.ENR:0.0000010000	Cryptococcus_neoformans_T4:0.0022892300)98.6/100:0.00803316	(Cryptococcus_neoformans_Bt1:2e-06	Cryptococcus_neoformans_Ftc555-1:2e-06	Cryptococcus_neoformans_Bt206:0.0011446052)94.2/97:0.00229162	Cryptococcus_neoformans_Bt22:0.00343286)100/100:0.0428325568)94.9/96:0.0233521867)99.9/100:0.1216003355	((Cryptococcus_depauperatus_CBS7841:0.0043888637	Cryptococcus_depauperatus_CBS7855:0.0108052867)100/100:0.5231528841	Cryptococcus_sp._CMW60451:0.2637917902)99.9/100:0.1859930441)71.6/77:0.0434770512	((((Cryptococcus_sp._DSM108351:0.0026563599	Cryptococcus_sp._NCYC1536:0.0000010000)97.5/100:0.0107812671	((Cryptococcus_sp._DSM108352:2e-06	Cryptococcus_sp._DSM111204:2e-06	Cryptococcus_sp._DSM111205:0.0000010000)84.1/91:0.0012479922	Cryptococcus_sp._DSM117830:0.0000010000)73.6/90:0.0020417300)100/100:0.1094168023	(Cryptococcus_sp._DSM109063:0.0551713630	Cryptococcus_sp._OR918:0.0378955445)97.6/99:0.0430288686)100/100:0.1374614123	Kwoniella_shandongensis_CBS12478:0.4137492984)98.4/97:0.0981970580)100/100:0.2509878399	Cryptococcus_sp._OR849:0.0752842914)100/100:0.0697056940	Cryptococcus_floricola_DSM27421:0.0197858	Cryptococcus_wingfieldii_CBS7118:0.0164997)97.4/99:0.0138138024);
(Cryptococcus_amylolentus_CBS6039:0.0000010000	Cryptococcus_amylolentus_CBS6273:0.0000010000	(((((((Cryptococcus_bacillisporus_CA1280:0.00891246	Cryptococcus_bacillisporus_CA1873:0.00455331	(Cryptococcus_decagattii_7685027:0.0000010000	Cryptococcus_decagattii_CBS11687:0.0043409196)98.2/99:0.0267068	((Cryptococcus_deuterogattii_CBS10090:0.0000010000	Cryptococcus_deuterogattii_R265:0.0043027725)96.5/100:0.0219373799	(Cryptococcus_gattii_E566:0.0274706809	Cryptococcus_gattii_WM276:0.0000010000)95.5/99:0.0214107036)85.2/83:0.0094574043)77.2/29:0.0040555349	((Cryptococcus_sp._MF13:0.0619066805	Cryptococcus_sp._MF34:0.0052548440)93/99:0.0169442641	(Cryptococcus_tetragattii_CBS11718:0.0000010000	Cryptococcus_tetragattii_IND107:0.0000010000)85.7/94:0.0085891805)76.1/67:0.0046337883)94.7/95:0.0516953640	((Cryptococcus_deneoformans_NIH12:0.0465693644	Cryptococcus_deneoformans_NIH433:0.0050636085)94/99:0.0290342472	(Cryptococcus_neoformans_125.91:0.016473	((Cryptococcus_neoformans_Bt1:0.0000010000	Cryptococcus_neoformans_Bt206:0.0000010000)83.4/98:0.0043670634	Cryptococcus_neoformans_Ftc555-1:0.0000010000)86.7/96:0.0120346	Cryptococcus_neoformans_H99:0.0164273	Cryptococcus_neoformans_Bt22:0.0208582	(Cryptococcus_neoformans_PMHc1023.ENR:0.0044053975	Cryptococcus_neoformans_T4:0.0044132376)84.6/96:0.0100583145)98.8/99:0.0464578766)71.3/87:0.0281325526)99.7/100:0.1972525779	((((Cryptococcus_sp._DSM108351:0.0000010000	Cryptococcus_sp._NCYC1536:0.0000010000)80.1/97:0.0044028802	Cryptococcus_sp._DSM108352:4e-06	Cryptococcus_sp._DSM111205:4e-06	Cryptococcus_sp._DSM117830:3e-06	Cryptococcus_sp._DSM111204:2e-06)98.7/100:0.1015669649	(Cryptococcus_sp._DSM109063:0.0531129225	Cryptococcus_sp._OR918:0.0258590418)85.1/93:0.0324965706)100/100:0.3375259203	Kwoniella_shandongensis_CBS12478:0.4787899509)85.2/81:0.0790889617)90.9/89:0.0837522052	((Cryptococcus_depauperatus_CBS7841:0.0049186968	Cryptococcus_depauperatus_CBS7855:0.0188319443)99.6/100:0.3112365898	Cryptococcus_sp._CMW60451:0.4732820145)93.6/95:0.1452122896)99.1/99:0.1830447030	Cryptococcus_sp._OR849:0.0669939866)95.3/99:0.0843669913	(Cryptococcus_floricola_DSM27421:0.0158252024	Cryptococcus_wingfieldii_CBS7118:0.0129036150)85.7/97:0.0143646715)91.6/98:0.0194511661);
(Cryptococcus_amylolentus_CBS6039:0.0019474820	Cryptococcus_amylolentus_CBS6273:0.0000010000	((((((((Cryptococcus_bacillisporus_CA1280:0.0019909396	Cryptococcus_bacillisporus_CA1873:0.0000010000)75.1/91:0.0019965766	(Cryptococcus_decagattii_7685027:0.0000010000	Cryptococcus_decagattii_CBS11687:0.0024948358)95.2/99:0.0074967923)89.9/95:0.00397975	(Cryptococcus_deuterogattii_CBS10090:0.0000010000	Cryptococcus_deuterogattii_R265:0.0019765273)99/100:0.0119866	(Cryptococcus_gattii_E566:0.0000010000	Cryptococcus_gattii_WM276:0.0000010000)98.8/100:0.0121002	(Cryptococcus_tetragattii_CBS11718:0.0000010000	Cryptococcus_tetragattii_IND107:0.0019849359)93.9/97:0.0059834)82.8/91:0.0019855192	Cryptococcus_sp._MF13:2e-06	Cryptococcus_sp._MF34:2e-06)99.6/100:0.0477392549	((Cryptococcus_deneoformans_NIH12:0.0019278362	Cryptococcus_deneoformans_NIH433:0.0000010000)99.4/100:0.0274893295	((Cryptococcus_neoformans_125.91:4e-06	Cryptococcus_neoformans_Bt206:0.00194742	Cryptococcus_neoformans_Bt22:0.00194596	Cryptococcus_neoformans_Ftc555-1:3e-06	Cryptococcus_neoformans_Bt1:0.00194225	Cryptococcus_neoformans_H99:0.0019404720)92.7/97:0.0070691093	(Cryptococcus_neoformans_PMHc1023.ENR:0.0019576391	Cryptococcus_neoformans_T4:0.0019521469)87.1/94:0.0048602359)99.3/100:0.0304417882)88.8/96:0.0172711640)99.9/100:0.147061	((Cryptococcus_sp._DSM108351:2e-06	Cryptococcus_sp._NCYC1536:2e-06	((Cryptococcus_sp._DSM108352:0.0000010000	Cryptococcus_sp._DSM117830:0.0000010000)83.4/92:0.0019744485	Cryptococcus_sp._DSM111204:2e-06	Cryptococcus_sp._DSM111205:2e-06)94.5/98:0.0058958462)99.7/100:0.0660616175	Cryptococcus_sp._DSM109063:0.0401134	Cryptococcus_sp._OR918:0.0221096)100/100:0.197463	Kwoniella_shandongensis_CBS12478:0.220768	((Cryptococcus_depauperatus_CBS7841:0.0085546368	Cryptococcus_depauperatus_CBS7855:0.0034107508)100/100:0.3179198901	Cryptococcus_sp._CMW60451:0.1821319183)92.4/89:0.0379578911)100/100:0.2101056208	Cryptococcus_sp._OR849:0.0105946391)90.6/96:0.0226294468	(Cryptococcus_floricola_DSM27421:0.0097770318	Cryptococcus_wingfieldii_CBS7118:0.0118015630)74.4/94:0.0015621928)98.3/100:0.0122394271);
(Cryptococcus_amylolentus_CBS6039:0.0690218756	Cryptococcus_amylolentus_CBS6273:0.0043046160	((((((Cryptococcus_bacillisporus_CA1280:0.0033494347	Cryptococcus_bacillisporus_CA1873:0.0000010000)79.2/91:0.0033572654	(Cryptococcus_decagattii_7685027:0.0000010000	Cryptococcus_decagattii_CBS11687:0.0000010000)79.1/95:0.0033547595)81.1/91:0.00335249	(Cryptococcus_sp._MF13:0.0374821198	Cryptococcus_sp._MF34:0.0000010000)97.1/100:0.0134365	(Cryptococcus_tetragattii_CBS11718:0.0000010000	Cryptococcus_tetragattii_IND107:0.0000010000)93.7/97:0.0100401	((Cryptococcus_deuterogattii_CBS10090:0.0033387387	Cryptococcus_deuterogattii_R265:0.0000010000)93.9/98:0.0101136437	(Cryptococcus_gattii_E566:0.0000010000	Cryptococcus_gattii_WM276:0.0000010000)78.4/93:0.0033781275)73.5/76:0.0033183728)95.3/98:0.0372477492	((Cryptococcus_deneoformans_NIH12:0.0000010000	Cryptococcus_deneoformans_NIH433:0.0000010000)99.3/100:0.0347156355	((((Cryptococcus_neoformans_125.91:0.0000010000	Cryptococcus_neoformans_H99:0.0000010000)80.1/95:0.0032929857	(Cryptococcus_neoformans_Bt22:0.0000010000	Cryptococcus_neoformans_Ftc555-1:0.0000010000)79.4/95:0.0033344183)78.3/93:0.0033223961	Cryptococcus_neoformans_PMHc1023.ENR:2e-06	Cryptococcus_neoformans_T4:2e-06)84.4/93:0.00333703	Cryptococcus_neoformans_Bt206:3.5017e-06	Cryptococcus_neoformans_Bt1:0.0033640106)86.8/79:0.0101483442)90.6/97:0.0238705151)100/100:0.1774480709	(Cryptococcus_depauperatus_CBS7841:0.0129359894	Cryptococcus_depauperatus_CBS7855:0.0070439861)100/100:0.342409	Cryptococcus_sp._CMW60451:0.193847	(((Cryptococcus_sp._DSM108351:0.00337827	Cryptococcus_sp._DSM108352:0.00338796	Cryptococcus_sp._DSM111204:0.00338796	Cryptococcus_sp._DSM117830:0.00338696	Cryptococcus_sp._DSM111205:0.00338596	Cryptococcus_sp._NCYC1536:0.0000010000)99.6/100:0.1193737144	(Cryptococcus_sp._DSM109063:0.0259547015	Cryptococcus_sp._OR918:0.0193274225)88.5/90:0.0538814125)99.5/100:0.1576285500	Kwoniella_shandongensis_CBS12478:0.3138001906)92.7/86:0.137925)100/100:0.1751801831	Cryptococcus_sp._OR849:0.0900943976)98.6/98:0.0797947	(Cryptococcus_floricola_DSM27421:0.0473604135	Cryptococcus_wingfieldii_CBS7118:0.0335864034)80/83:0.0127318);
(Cryptococcus_amylolentus_CBS6039:0.0000010000	Cryptococcus_amylolentus_CBS6273:0.0000010000	((((((((Cryptococcus_bacillisporus_CA1280:0.0128988897	Cryptococcus_bacillisporus_CA1873:0.0063988119)73.5/85:0.0031880494	(Cryptococcus_decagattii_7685027:0.0000010000	Cryptococcus_decagattii_CBS11687:0.0000010000)86.3/94:0.00319336	(Cryptococcus_deuterogattii_CBS10090:0.0000010000	Cryptococcus_deuterogattii_R265:0.0000010000)85/97:0.00321532	((Cryptococcus_gattii_E566:0.0000010000	Cryptococcus_gattii_WM276:0.0000010000)96/100:0.0128697891	(Cryptococcus_sp._MF13:0.0000010000	Cryptococcus_sp._MF34:0.0000010000)97.8/100:0.0161010440)74.2/87:0.00323925)81.9/86:0.0059346456	(Cryptococcus_tetragattii_CBS11718:0.0000010000	Cryptococcus_tetragattii_IND107:0.0000010000)92.4/98:0.0111648057)96.6/97:0.0189737501	(Cryptococcus_deneoformans_NIH12:0.0000010000	Cryptococcus_deneoformans_NIH433:0.0000010000)99.7/99:0.0267787	((Cryptococcus_neoformans_125.91:0.0000010000	(Cryptococcus_neoformans_Bt22:0.0032852424	Cryptococcus_neoformans_Ftc555-1:0.0000010000)86.6/95:0.00326594	Cryptococcus_neoformans_H99:2e-06)92/92:0.00325291	Cryptococcus_neoformans_PMHc1023.ENR:2e-06	(Cryptococcus_neoformans_Bt1:0.0032251269	Cryptococcus_neoformans_Bt206:0.0000010000)87.2/95:0.00323659	Cryptococcus_neoformans_T4:2e-06)90.6/94:0.00652156)96.9/93:0.0624257027	(Cryptococcus_depauperatus_CBS7841:0.0000020219	Cryptococcus_depauperatus_CBS7855:0.0099763005)100/100:0.2834489955)80/82:0.049644	Cryptococcus_sp._CMW60451:0.204778	(((Cryptococcus_sp._DSM108351:2e-06	Cryptococcus_sp._NCYC1536:2e-06	(Cryptococcus_sp._DSM108352:3e-06	Cryptococcus_sp._DSM117830:3e-06	Cryptococcus_sp._DSM111204:2e-06	Cryptococcus_sp._DSM111205:0.0000010000)81.5/94:0.0031172496)98.6/99:0.0498888817	Cryptococcus_sp._DSM109063:0.0614484	Cryptococcus_sp._OR918:0.0281853)100/100:0.1559754054	Kwoniella_shandongensis_CBS12478:0.2599322078)82.2/82:0.0675203102)100/100:0.1926894359	Cryptococcus_sp._OR849:0.0560319722)99.3/100:0.1014720298	(Cryptococcus_floricola_DSM27421:0.0323072195	Cryptococcus_wingfieldii_CBS7118:0.0377006207)72.1/81:0.0146177365)73.9/94:0.0075950359);
(Cryptococcus_amylolentus_CBS6039:0.0402888793	Cryptococcus_amylolentus_CBS6273:0.0179101920	((((((((((Cryptococcus_bacillisporus_CA1280:0.0040323120	Cryptococcus_bacillisporus_CA1873:0.0061391298)97.8/100:0.0123123109	(Cryptococcus_decagattii_7685027:0.0000010000	Cryptococcus_decagattii_CBS11687:0.0139953135)98.7/100:0.0155616774)76.7/81:0.00442665	(Cryptococcus_gattii_E566:0.0019776548	Cryptococcus_gattii_WM276:0.0019620266)100/100:0.0241433	(Cryptococcus_tetragattii_CBS11718:0.0099914819	Cryptococcus_tetragattii_IND107:0.0000010000)98/100:0.0099567159)99.5/100:0.0201516218	(Cryptococcus_deuterogattii_CBS10090:0.0039304595	Cryptococcus_deuterogattii_R265:0.0000010000)98.4/100:0.0160850340)89.2/94:0.0078546767	(Cryptococcus_sp._MF13:0.0115489038	Cryptococcus_sp._MF34:0.0003666977)98.9/99:0.0199145213)95.5/99:0.0513971779	((Cryptococcus_deneoformans_NIH12:0.0000010000	Cryptococcus_deneoformans_NIH433:0.0019799293)100/100:0.0428537369	((Cryptococcus_neoformans_125.91:0.0000010000	Cryptococcus_neoformans_H99:0.0019698473)95.9/99:0.0140552500	(((Cryptococcus_neoformans_Bt1:0.0000010000	Cryptococcus_neoformans_Bt206:0.0000010000)97.9/100:0.0100238553	(Cryptococcus_neoformans_PMHc1023.ENR:0.0000010000	Cryptococcus_neoformans_T4:0.0000010000)92.9/97:0.0060495294)76.7/68:0.0019374667	(Cryptococcus_neoformans_Bt22:0.0000010000	Cryptococcus_neoformans_Ftc555-1:0.0019612473)92.4/98:0.0059384818)83.9/72:0.0039143647)99.9/100:0.0427145941)77.9/80:0.0235776351)99.9/100:0.2732333662	(((Cryptococcus_sp._DSM108351:2e-06	Cryptococcus_sp._NCYC1536:2e-06	(Cryptococcus_sp._DSM108352:3e-06	Cryptococcus_sp._DSM117830:3e-06	Cryptococcus_sp._DSM111204:2e-06	Cryptococcus_sp._DSM111205:0.0022942004)80.1/94:0.0022917072)100/100:0.1682667426	(Cryptococcus_sp._DSM109063:0.0485508694	Cryptococcus_sp._OR918:0.0387604575)91/94:0.0459688744)99.6/100:0.2107641837	Kwoniella_shandongensis_CBS12478:0.3601387803)100/100:0.2785507168)98.9/99:0.2117976358	((Cryptococcus_depauperatus_CBS7841:0.0682012655	Cryptococcus_depauperatus_CBS7855:0.0051779038)100/100:0.7794655793	Cryptococcus_sp._CMW60451:0.4399669087)99.3/99:0.3238137509)98.7/100:0.1944395756	Cryptococcus_sp._OR849:0.1186115357)100/100:0.1440166952	(Cryptococcus_floricola_DSM27421:0.0132816504	Cryptococcus_wingfieldii_CBS7118:0.0424304119)87.9/94:0.0121890332)74.1/85:0.0130591857);
(Cryptococcus_amylolentus_CBS6039:0.0042618366	Cryptococcus_amylolentus_CBS6273:0.0028873321	((((((((Cryptococcus_bacillisporus_CA1280:0.0006864262	Cryptococcus_bacillisporus_CA1873:0.0006912887)99.4/100:0.00554136	(Cryptococcus_decagattii_7685027:0.0013663134	Cryptococcus_decagattii_CBS11687:0.0000010000)100/100:0.00832289	(Cryptococcus_gattii_E566:0.0006867002	Cryptococcus_gattii_WM276:0.0013744010)99.4/100:0.0055228587)78.1/60:0.0007387326	(((Cryptococcus_deuterogattii_CBS10090:0.0000010000	Cryptococcus_deuterogattii_R265:0.0013754788)99.4/100:0.0048499816	(Cryptococcus_tetragattii_CBS11718:0.0006889637	Cryptococcus_tetragattii_IND107:0.0000010000)99.9/100:0.0076590834)73.9/64:0.0006810060	(Cryptococcus_sp._MF13:0.0013717302	Cryptococcus_sp._MF34:0.0006872815)99.9/100:0.0062505753)74.7/51:0.0006155957)98.4/96:0.0131597607	((Cryptococcus_deneoformans_NIH12:0.0006996703	Cryptococcus_deneoformans_NIH433:0.0006843564)100/100:0.0199241399	((Cryptococcus_neoformans_125.91:0.0006915712	Cryptococcus_neoformans_H99:0.0000010000)97.1/99:0.0027754	Cryptococcus_neoformans_PMHc1023.ENR:0.00346922	Cryptococcus_neoformans_T4:0.00138531	(Cryptococcus_neoformans_Bt22:0.0006928866	Cryptococcus_neoformans_Ftc555-1:0.0013857773)99.1/100:0.00558072	(Cryptococcus_neoformans_Bt1:0.0013783046	Cryptococcus_neoformans_Bt206:0.0006885480)92.7/98:0.0027710209)100/100:0.0163371370)82.7/84:0.0050103384)100/100:0.1395586538	((((Cryptococcus_sp._DSM108351:0.0000010000	Cryptococcus_sp._NCYC1536:0.0000010000)87.9/96:0.0022408633	(Cryptococcus_sp._DSM108352:3e-06	Cryptococcus_sp._DSM111204:3e-06	Cryptococcus_sp._DSM117830:0.000700874	Cryptococcus_sp._DSM111205:0.0006994624)76.9/89:0.0012654621)100/100:0.0579927541	(Cryptococcus_sp._DSM109063:0.0278344553	Cryptococcus_sp._OR918:0.0199542856)99.8/100:0.0399952522)100/100:0.2118487663	Kwoniella_shandongensis_CBS12478:0.2148609235)97.6/95:0.0716011003)98.7/99:0.0796208050	((Cryptococcus_depauperatus_CBS7841:0.0079925271	Cryptococcus_depauperatus_CBS7855:0.0005104608)100/100:0.3998467409	Cryptococcus_sp._CMW60451:0.4465446538)100/100:0.2266957802)100/100:0.2760527112	Cryptococcus_sp._OR849:0.0537809155)97.4/98:0.0280634340	(Cryptococcus_floricola_DSM27421:0.0070480653	Cryptococcus_wingfieldii_CBS7118:0.0054863164)87.5/92:0.0048061273)91.9/99:0.0045602364);
(Cryptococcus_amylolentus_CBS6039:0.0000010000	Cryptococcus_amylolentus_CBS6273:0.0000010000	((((((((Cryptococcus_bacillisporus_CA1280:0.0014093556	Cryptococcus_bacillisporus_CA1873:0.0058418034)95.4/100:0.0078235442	(Cryptococcus_decagattii_7685027:0.0000010000	Cryptococcus_decagattii_CBS11687:0.0014738124)99.9/100:0.0265675800)99.7/100:0.0234462646	((Cryptococcus_gattii_E566:0.0022291859	Cryptococcus_gattii_WM276:0.0022350729)100/100:0.0236608298	((Cryptococcus_sp._MF13:0.0000010000	Cryptococcus_sp._MF34:0.0014579869)99/100:0.0135890318	(Cryptococcus_tetragattii_CBS11718:0.0014533580	Cryptococcus_tetragattii_IND107:0.0000010000)88/96:0.0042074216)73.3/69:0.0021432712)84.6/68:0.0055180333)94.6/98:0.0149693917	(Cryptococcus_deuterogattii_CBS10090:0.0014366749	Cryptococcus_deuterogattii_R265:0.0043581823)81.3/93:0.0064375307)100/99:0.100584	((Cryptococcus_neoformans_125.91:0.00283394	Cryptococcus_neoformans_H99:0.00424374	(Cryptococcus_neoformans_PMHc1023.ENR:0.0042252310	Cryptococcus_neoformans_T4:0.0028190478)99.7/100:0.0113769263)74.7/87:0.0017618155	((Cryptococcus_neoformans_Bt1:0.0028402151	Cryptococcus_neoformans_Bt206:0.0014020840)77.9/88:0.0014213063	(Cryptococcus_neoformans_Bt22:0.0042471140	Cryptococcus_neoformans_Ftc555-1:0.0042603008)89.5/87:0.0028417790)79.4/91:0.0024911058)98.8/100:0.0561117	(Cryptococcus_deneoformans_NIH12:0.0029135433	Cryptococcus_deneoformans_NIH433:0.0042770179)99.4/100:0.0607740183)100/100:0.3253060515	(((Cryptococcus_depauperatus_CBS7841:0.0045685151	Cryptococcus_depauperatus_CBS7855:0.0042867385)100/100:0.2399786004	Cryptococcus_sp._CMW60451:0.1281513521)90.8/95:0.0535658461	(((Cryptococcus_sp._DSM108351:0.0014184	Cryptococcus_sp._DSM111205:5e-06	Cryptococcus_sp._NCYC1536:4e-06	Cryptococcus_sp._DSM108352:3e-06	Cryptococcus_sp._DSM117830:2e-06	Cryptococcus_sp._DSM111204:0.0000010000)99.9/100:0.0491742697	(Cryptococcus_sp._DSM109063:0.0143405232	Cryptococcus_sp._OR918:0.0114032047)80.5/87:0.0191180586)99.5/100:0.0690003702	Kwoniella_shandongensis_CBS12478:0.2645318383)98.8/100:0.0671161368)99.9/100:0.1309190136)100/100:0.2117800593	Cryptococcus_sp._OR849:0.0822129183)99.7/100:0.0898663	Cryptococcus_floricola_DSM27421:0.0200133	Cryptococcus_wingfieldii_CBS7118:0.0456425026)100/100:0.2163904303);
(Cryptococcus_amylolentus_CBS6039:0.0000010000	Cryptococcus_amylolentus_CBS6273:0.0000010000	((((((Cryptococcus_bacillisporus_CA1280:3e-06	Cryptococcus_bacillisporus_CA1873:0.00208592	((Cryptococcus_deuterogattii_CBS10090:0.0000010000	Cryptococcus_deuterogattii_R265:0.0020897510)92.2/99:0.0065525039	(Cryptococcus_tetragattii_CBS11718:0.0000010000	Cryptococcus_tetragattii_IND107:0.0000010000)92.6/97:0.0062619353)77.3/84:0.00209668	(Cryptococcus_gattii_E566:0.0020848408	Cryptococcus_gattii_WM276:0.0000010000)95.5/98:0.00628655	(Cryptococcus_sp._MF13:0.0041839210	Cryptococcus_sp._MF34:0.0000010000)94.4/98:0.0062956130)77/81:0.0030447496	(Cryptococcus_decagattii_7685027:0.0041342635	Cryptococcus_decagattii_CBS11687:0.0000010000)97.8/100:0.0140009660)100/99:0.0468413	(((Cryptococcus_neoformans_125.91:0.0000010000	Cryptococcus_neoformans_H99:0.0020693329)85.7/65:0.00206731	Cryptococcus_neoformans_Bt206:3e-06	Cryptococcus_neoformans_Bt22:3e-06	Cryptococcus_neoformans_Bt1:0.00206931	Cryptococcus_neoformans_PMHc1023.ENR:2e-06)82.8/69:0.0020565732	Cryptococcus_neoformans_Ftc555-1:2e-06	Cryptococcus_neoformans_T4:2e-06)85.2/94:0.0150006	(Cryptococcus_deneoformans_NIH12:0.0000010000	Cryptococcus_deneoformans_NIH433:0.0041451018)89.6/96:0.0103110567)100/100:0.0914099082	(((Cryptococcus_depauperatus_CBS7841:0.0000010000	Cryptococcus_depauperatus_CBS7855:0.0121146999)100/100:0.1517913976	Cryptococcus_sp._CMW60451:0.2008292089)88.4/87:0.0297562124	((((Cryptococcus_sp._DSM108351:0.0000010000	Cryptococcus_sp._NCYC1536:0.0000010000)75.4/94:0.0021958852	((Cryptococcus_sp._DSM108352:0.0000010000	Cryptococcus_sp._DSM117830:0.0000010000)84.6/95:0.0020817978	Cryptococcus_sp._DSM111204:2e-06	Cryptococcus_sp._DSM111205:2e-06)74.8/87:0.0019813312)100/100:0.0765427440	(Cryptococcus_sp._DSM109063:0.0148463107	Cryptococcus_sp._OR918:0.0188216570)91.1/93:0.0265884425)100/100:0.1979615387	Kwoniella_shandongensis_CBS12478:0.1660018475)97.7/98:0.0765076859)85.3/87:0.0141811709)100/100:0.1566626461	Cryptococcus_sp._OR849:0.0171757621)78.8/79:0.0125115467	Cryptococcus_floricola_DSM27421:0.00205928	Cryptococcus_wingfieldii_CBS7118:0.0149661)95.7/97:0.0103883464);
(Cryptococcus_amylolentus_CBS6039:0.0000010000	Cryptococcus_amylolentus_CBS6273:0.0000010000	((((((((Cryptococcus_bacillisporus_CA1280:0.0022449668	Cryptococcus_bacillisporus_CA1873:0.0022311367)94.5/99:0.0067650512	((Cryptococcus_deuterogattii_CBS10090:0.0022410302	Cryptococcus_deuterogattii_R265:0.0000010000)100/100:0.0280623729	((Cryptococcus_sp._MF13:0.0022268084	Cryptococcus_sp._MF34:0.0000010000)89.9/95:0.0044815512	Cryptococcus_tetragattii_CBS11718:2e-06	Cryptococcus_tetragattii_IND107:2e-06)86.6/90:0.0067617049)73.9/65:0.0022622111)74.1/63:0.00864963	(Cryptococcus_gattii_E566:0.0000010000	Cryptococcus_gattii_WM276:0.0022247562)98.3/81:0.0223175	(Cryptococcus_decagattii_7685027:0.0022225408	Cryptococcus_decagattii_CBS11687:0.0000010000)92.9/99:0.0140195851)99.8/100:0.0924384510	((Cryptococcus_deneoformans_NIH12:0.0022514156	Cryptococcus_deneoformans_NIH433:0.0000010000)99.3/100:0.0544280943	((Cryptococcus_neoformans_125.91:2e-06	Cryptococcus_neoformans_H99:0.00228128	(Cryptococcus_neoformans_PMHc1023.ENR:0.0000010000	Cryptococcus_neoformans_T4:0.0000010000)96.1/99:0.0069143183)80.9/94:0.0022811598	(Cryptococcus_neoformans_Bt1:0.0000010000	Cryptococcus_neoformans_Bt206:0.0000010000)93.4/96:0.00456373	Cryptococcus_neoformans_Bt22:3e-06	Cryptococcus_neoformans_Ftc555-1:3e-06)99.4/100:0.0557312806)98/98:0.0626855654)100/100:0.1990524826	(Cryptococcus_depauperatus_CBS7841:0.0110405661	Cryptococcus_depauperatus_CBS7855:0.0032207190)100/100:0.444311	((Cryptococcus_sp._DSM108351:2e-06	Cryptococcus_sp._DSM108352:4e-06	Cryptococcus_sp._DSM111205:5e-06	Cryptococcus_sp._NCYC1536:5e-06	Cryptococcus_sp._DSM117830:3e-06	Cryptococcus_sp._DSM111204:0.0000010000)99.6/100:0.155194	(Cryptococcus_sp._DSM109063:0.0179230246	Cryptococcus_sp._OR918:0.0163010217)94.5/93:0.131196	Kwoniella_shandongensis_CBS12478:0.4213474671)96.7/98:0.150755)77.8/85:0.0551739452	Cryptococcus_sp._CMW60451:0.2177697975)99.9/100:0.1380418708	Cryptococcus_sp._OR849:0.0272611504)94.2/95:0.0308634	Cryptococcus_floricola_DSM27421:0.0123245	Cryptococcus_wingfieldii_CBS7118:0.0306213310)96.7/98:0.0138469255);
(Cryptococcus_amylolentus_CBS6039:0.0000009979	Cryptococcus_amylolentus_CBS6273:2.9937e-06	(((((((Cryptococcus_bacillisporus_CA1280:0.0000009979	Cryptococcus_bacillisporus_CA1873:0.0000009979)93.5/95:0.01686	Cryptococcus_sp._MF34:6.9853e-06	Cryptococcus_decagattii_CBS11687:5.9874e-06	Cryptococcus_decagattii_7685027:4.9895e-06	Cryptococcus_gattii_WM276:3.9916e-06	(Cryptococcus_tetragattii_CBS11718:0.0000009979	Cryptococcus_tetragattii_IND107:0.0000009979)90.2/92:0.0168231	Cryptococcus_deuterogattii_R265:1.9958e-06	Cryptococcus_deuterogattii_CBS10090:2.9937e-06	Cryptococcus_gattii_E566:2.9937e-06	Cryptococcus_sp._MF13:1.9958e-06)81/86:0.0338464358	(Cryptococcus_deneoformans_NIH12:0.0000009979	Cryptococcus_deneoformans_NIH433:0.0084094054)93.5/89:0.025411	((Cryptococcus_neoformans_125.91:1.9958e-06	Cryptococcus_neoformans_Bt1:5.9874e-06	Cryptococcus_neoformans_Bt206:5.9874e-06	Cryptococcus_neoformans_H99:0.00836479	Cryptococcus_neoformans_PMHc1023.ENR:3.9916e-06	Cryptococcus_neoformans_Bt22:2.9937e-06	Cryptococcus_neoformans_Ftc555-1:0.0000009979)85.4/85:0.0083592194	Cryptococcus_neoformans_T4:0.0000009979)80.7/83:0.00855754)96.7/79:0.1722500749	Cryptococcus_sp._CMW60451:0.2384421054)77.9/56:0.0609339396	(Cryptococcus_depauperatus_CBS7841:0.0000023212	Cryptococcus_depauperatus_CBS7855:0.1957046009)99.8/100:0.3757502396)92.9/73:0.1891061079	((Cryptococcus_sp._DSM108351:3.9916e-06	Cryptococcus_sp._DSM108352:3.9916e-06	Cryptococcus_sp._DSM111205:4.9895e-06	Cryptococcus_sp._DSM117830:4.9895e-06	Cryptococcus_sp._NCYC1536:3.9916e-06	Cryptococcus_sp._DSM111204:1.9958e-06	Cryptococcus_sp._DSM109063:0.0242918	Cryptococcus_sp._OR918:0.0161966)96.4/98:0.2340517070	Kwoniella_shandongensis_CBS12478:0.5672335979)73.4/70:0.1457876590)100/100:0.5933425272	Cryptococcus_sp._OR849:0.0000020251)95.8/99:0.0809451	Cryptococcus_wingfieldii_CBS7118:1.9958e-06	Cryptococcus_floricola_DSM27421:0.0000009979);
(Cryptococcus_amylolentus_CBS6039:0.0000009996	Cryptococcus_amylolentus_CBS6273:0.0000009996	((((((((Cryptococcus_bacillisporus_CA1280:0.0022496441	Cryptococcus_bacillisporus_CA1873:0.0022590749)87.9/94:0.0044999032	(Cryptococcus_decagattii_7685027:0.0000009996	Cryptococcus_decagattii_CBS11687:0.0000009996)99.7/100:0.0228709526)87.8/93:0.00451457	(Cryptococcus_gattii_E566:0.0000009996	Cryptococcus_gattii_WM276:0.0000009996)99.9/100:0.0296007	(Cryptococcus_sp._MF13:0.0022475958	Cryptococcus_sp._MF34:0.0022464797)98/99:0.0113221	(Cryptococcus_tetragattii_CBS11718:0.0000009996	Cryptococcus_tetragattii_IND107:0.0000009996)99.3/100:0.0227559058)92.6/92:0.0145833114	(Cryptococcus_deuterogattii_CBS10090:0.0022563614	Cryptococcus_deuterogattii_R265:0.0045402024)99.7/100:0.0363117612)98.2/100:0.0453513562	((Cryptococcus_deneoformans_NIH12:0.0044059178	Cryptococcus_deneoformans_NIH433:0.0045650363)100/100:0.0425096698	(((Cryptococcus_neoformans_125.91:0.0044734973	Cryptococcus_neoformans_H99:0.0000009996)95.8/99:0.0067267792	Cryptococcus_neoformans_Ftc555-1:0.00904496	(Cryptococcus_neoformans_PMHc1023.ENR:0.0000009996	Cryptococcus_neoformans_T4:0.0044825986)89/99:0.00223942)78.9/86:0.0037121650	(Cryptococcus_neoformans_Bt1:0.00223675	Cryptococcus_neoformans_Bt206:1.9992e-06	Cryptococcus_neoformans_Bt22:0.0022339158)84.9/95:0.0052601621)100/100:0.0602597860)93.3/96:0.0310042730)100/100:0.3143979185	(Cryptococcus_depauperatus_CBS7841:0.0031880528	Cryptococcus_depauperatus_CBS7855:0.0057793494)100/100:0.539971	Cryptococcus_sp._CMW60451:0.471344	(((Cryptococcus_sp._DSM108351:2.9988e-06	Cryptococcus_sp._DSM117830:2.9988e-06	Cryptococcus_sp._NCYC1536:0.00227708	(Cryptococcus_sp._DSM108352:1.9992e-06	Cryptococcus_sp._DSM111205:1.9992e-06	Cryptococcus_sp._DSM111204:0.0000009996)80.7/93:0.0022805354)99.9/100:0.1134670416	(Cryptococcus_sp._DSM109063:0.1022127269	Cryptococcus_sp._OR918:0.0501787655)96.9/97:0.0768630148)100/100:0.2192429794	Kwoniella_shandongensis_CBS12478:0.3886530544)99.4/99:0.178143)100/100:0.4671824771	Cryptococcus_sp._OR849:0.1561358148)100/100:0.274822	Cryptococcus_floricola_DSM27421:0.0744713	Cryptococcus_wingfieldii_CBS7118:0.0673064824)100/100:0.0805557464);
(Cryptococcus_amylolentus_CBS6039:0.0000009989	Cryptococcus_amylolentus_CBS6273:0.0045227976	(((((((Cryptococcus_bacillisporus_CA1280:0.00592936	Cryptococcus_bacillisporus_CA1873:0.0118309	((Cryptococcus_decagattii_7685027:0.0000009989	Cryptococcus_decagattii_CBS11687:0.0046094957)99.4/100:0.0502809421	((Cryptococcus_deuterogattii_CBS10090:0.0000009989	Cryptococcus_deuterogattii_R265:0.0000009989)94/100:0.0265291916	(Cryptococcus_gattii_E566:0.0000009989	Cryptococcus_gattii_WM276:0.0000009989)98.3/100:0.0558706	(Cryptococcus_tetragattii_CBS11718:0.0000009989	Cryptococcus_tetragattii_IND107:0.0000009989)88.2/97:0.0361923	(Cryptococcus_sp._MF13:0.0042985358	Cryptococcus_sp._MF34:0.0000009989)94.3/99:0.0419828)76.9/83:0.0087787520)82.6/52:0.0088793621)97.2/99:0.0719816459	(((Cryptococcus_deneoformans_NIH12:0.0000009989	Cryptococcus_deneoformans_NIH433:0.0000009989)100/100:0.1605643148	Cryptococcus_neoformans_Ftc555-1:0.0000009989)83.3/44:0.00434172	Cryptococcus_neoformans_Bt206:6.9923e-06	Cryptococcus_neoformans_Bt22:6.9923e-06	Cryptococcus_neoformans_125.91:4.9945e-06	Cryptococcus_neoformans_H99:3.9956e-06	Cryptococcus_neoformans_T4:0.00437482	Cryptococcus_neoformans_PMHc1023.ENR:1.9978e-06	Cryptococcus_neoformans_Bt1:0.0043593571)92.2/58:0.0437791598)98.8/99:0.0973072196	(((Cryptococcus_sp._DSM108351:3.9956e-06	Cryptococcus_sp._DSM108352:3.9956e-06	Cryptococcus_sp._DSM111204:2.9967e-06	Cryptococcus_sp._DSM111205:2.9967e-06	Cryptococcus_sp._DSM117830:2.9967e-06	Cryptococcus_sp._NCYC1536:0.0000009989)95.6/100:0.0274093097	(Cryptococcus_sp._DSM109063:0.0176246625	Cryptococcus_sp._OR918:0.0043313322)81.4/91:0.0083954741)99.7/100:0.1334720808	Kwoniella_shandongensis_CBS12478:0.2128720568)85.8/89:0.0469635277)77.5/83:0.0212151163	Cryptococcus_sp._CMW60451:0.0686280518)96.7/99:0.0624323914	(Cryptococcus_depauperatus_CBS7841:0.0000009989	Cryptococcus_depauperatus_CBS7855:0.0000009989)98.9/100:0.0881806122)98.1/100:0.0824532916	Cryptococcus_sp._OR849:0.0455753899)88.3/85:0.0237888706	Cryptococcus_floricola_DSM27421:0.0438729	Cryptococcus_wingfieldii_CBS7118:0.0252295)87.3/97:0.0094318810);
(Cryptococcus_amylolentus_CBS6039:0.0041454545	Cryptococcus_amylolentus_CBS6273:0.0030867790	(((((((((((Cryptococcus_bacillisporus_CA1280:0.0044400153	Cryptococcus_bacillisporus_CA1873:0.0008595674)99.5/100:0.0080594540	(Cryptococcus_decagattii_7685027:0.0026418252	Cryptococcus_decagattii_CBS11687:0.0000009999)100/100:0.0297120619)94.7/98:0.0043867676	(Cryptococcus_gattii_E566:0.0000009999	Cryptococcus_gattii_WM276:0.0008778140)100/100:0.0210614396)83.9/91:0.0021624007	((Cryptococcus_sp._MF13:0.0000009999	Cryptococcus_sp._MF34:0.0000009999)100/100:0.0210051786	(Cryptococcus_tetragattii_CBS11718:0.0000009999	Cryptococcus_tetragattii_IND107:0.0000009999)100/100:0.0186836833)91.4/93:0.0047055493)91.9/98:0.0076249615	(Cryptococcus_deuterogattii_CBS10090:0.0017593799	Cryptococcus_deuterogattii_R265:0.0000009999)100/100:0.0242736328)100/100:0.0862540218	((Cryptococcus_deneoformans_NIH12:0.0037919983	Cryptococcus_deneoformans_NIH433:0.0041602252)100/100:0.0632550792	((((Cryptococcus_neoformans_125.91:0.0008810634	Cryptococcus_neoformans_H99:0.0008770195)97.1/99:0.0050846073	Cryptococcus_neoformans_Ftc555-1:0.0037344937)94/95:0.0043893641	(Cryptococcus_neoformans_PMHc1023.ENR:0.0035144611	Cryptococcus_neoformans_T4:0.0035079589)94.9/99:0.0042134276)83.3/90:0.0023906742	((Cryptococcus_neoformans_Bt1:0.0008739157	Cryptococcus_neoformans_Bt206:0.0017462558)91.6/99:0.0026146529	Cryptococcus_neoformans_Bt22:0.0017615366)98.2/100:0.0075193191)100/100:0.0478316680)95.7/93:0.0457909751)100/100:0.5144447508	(((Cryptococcus_sp._DSM108351:2.9997e-06	Cryptococcus_sp._DSM108352:3.9996e-06	Cryptococcus_sp._DSM111204:4.9995e-06	Cryptococcus_sp._DSM117830:4.9995e-06	Cryptococcus_sp._NCYC1536:1.9998e-06	Cryptococcus_sp._DSM111205:0.0000009999)100/100:0.1115852078	(Cryptococcus_sp._DSM109063:0.0536809683	Cryptococcus_sp._OR918:0.0247260680)90.4/95:0.0199941731)100/100:0.2020260009	Kwoniella_shandongensis_CBS12478:0.2718568309)99.9/100:0.2257666728)93.4/91:0.1456420531	(Cryptococcus_depauperatus_CBS7841:0.0202306727	Cryptococcus_depauperatus_CBS7855:0.0104313483)100/100:0.5879284573)92.9/91:0.1187116671	Cryptococcus_sp._CMW60451:0.9662075900)100/100:0.6048191179	Cryptococcus_sp._OR849:0.2013436933)98.7/98:0.1411335449	Cryptococcus_floricola_DSM27421:0.108444	Cryptococcus_wingfieldii_CBS7118:0.0894887)100/100:0.0656950000);
(Cryptococcus_amylolentus_CBS6039:0.0000009984	Cryptococcus_amylolentus_CBS6273:0.0000009984	(((((Cryptococcus_bacillisporus_CA1280:0.00123477	(((Cryptococcus_deneoformans_NIH12:0.0000009984	Cryptococcus_deneoformans_NIH433:0.0000009984)96.8/100:0.0086469167	(Cryptococcus_neoformans_125.91:5.9904e-06	Cryptococcus_neoformans_Bt1:5.9904e-06	Cryptococcus_neoformans_Bt22:4.992e-06	Cryptococcus_neoformans_Ftc555-1:3.9936e-06	Cryptococcus_neoformans_H99:2.9952e-06	Cryptococcus_neoformans_Bt206:2.9952e-06	Cryptococcus_neoformans_PMHc1023.ENR:0.00141246	Cryptococcus_neoformans_T4:0.0014102624)86.5/89:0.0028677174)99.5/99:0.0116182827	Cryptococcus_deuterogattii_CBS10090:1.9968e-06	Cryptococcus_deuterogattii_R265:0.00142007)90.6/83:0.0040838	(Cryptococcus_tetragattii_CBS11718:0.0000009984	Cryptococcus_tetragattii_IND107:0.0000009984)96/99:0.00698061	Cryptococcus_bacillisporus_CA1873:0.00123477	Cryptococcus_sp._MF34:0.00266537	Cryptococcus_sp._MF13:0.00123277	(Cryptococcus_gattii_E566:0.0000009984	Cryptococcus_gattii_WM276:0.0000009984)91.3/80:0.00408699	(Cryptococcus_decagattii_7685027:0.0000009984	Cryptococcus_decagattii_CBS11687:0.0000009984)86.5/91:0.0030390467)100/100:0.0855053741	(((Cryptococcus_depauperatus_CBS7841:0.0107597336	Cryptococcus_depauperatus_CBS7855:0.0023189127)100/100:0.1073147616	Cryptococcus_sp._CMW60451:0.1023500802)99.5/100:0.0587837942	(((Cryptococcus_sp._DSM108351:0.00271442	Cryptococcus_sp._DSM111205:0.00271542	Cryptococcus_sp._NCYC1536:0.00271542	Cryptococcus_sp._DSM108352:0.00271342	Cryptococcus_sp._DSM111204:0.00271242	Cryptococcus_sp._DSM117830:0.0002715644)100/100:0.0671174044	(Cryptococcus_sp._DSM109063:0.0135458724	Cryptococcus_sp._OR918:0.0060114025)98.1/100:0.0311436459)97.8/98:0.0414275784	Kwoniella_shandongensis_CBS12478:0.1785834050)98.8/100:0.0497586055)90.8/91:0.0236072118)100/100:0.1369844724	Cryptococcus_sp._OR849:0.0276811813)98.2/100:0.0351274164	Cryptococcus_floricola_DSM27421:0.0145534677)80.8/91:0.0045989299	Cryptococcus_wingfieldii_CBS7118:0.0028633889)97.4/100:0.0071898295);
(Cryptococcus_amylolentus_CBS6039:0.0000010000	Cryptococcus_amylolentus_CBS6273:0.0000010000	((((((((Cryptococcus_bacillisporus_CA1280:0.0051700190	Cryptococcus_bacillisporus_CA1873:0.0023698252)93/99:0.0172392292	(Cryptococcus_decagattii_7685027:0.0000010000	Cryptococcus_decagattii_CBS11687:0.0000010000)99.6/100:0.0299856576)86.9/99:0.0129809739	(Cryptococcus_deuterogattii_CBS10090:0.0000010000	Cryptococcus_deuterogattii_R265:0.0000010000)99.3/100:0.0325004025)96.3/96:0.0371944	(Cryptococcus_gattii_E566:0.0247248763	Cryptococcus_gattii_WM276:0.0000010000)100/100:0.05572	(Cryptococcus_tetragattii_CBS11718:0.0000010000	Cryptococcus_tetragattii_IND107:0.0024290435)98.8/100:0.022345	(Cryptococcus_sp._MF13:0.0000010000	Cryptococcus_sp._MF34:0.0028129849)73.9/92:0.0033756268)97/94:0.0418412700	((Cryptococcus_deneoformans_NIH12:0.0023053969	Cryptococcus_deneoformans_NIH433:0.0000010000)99.9/100:0.0651737011	((Cryptococcus_neoformans_125.91:0.00243805	Cryptococcus_neoformans_H99:0.00243499	((Cryptococcus_neoformans_Bt1:0.0024961032	Cryptococcus_neoformans_Bt206:0.0049960315)89.9/75:0.0049973923	(Cryptococcus_neoformans_Bt22:0.0049443412	Cryptococcus_neoformans_Ftc555-1:0.0000010000)76.9/78:0.0024456835)74.5/68:0.0024353060)82.1/75:0.0068267029	(Cryptococcus_neoformans_PMHc1023.ENR:0.0000010000	Cryptococcus_neoformans_T4:0.0000010000)74.8/93:0.0032810154)100/100:0.0798871104)95.8/100:0.0564920615)100/100:0.207561	((Cryptococcus_depauperatus_CBS7841:0.0052754257	Cryptococcus_depauperatus_CBS7855:0.0042739505)100/100:0.2080324146	Cryptococcus_sp._CMW60451:0.2115433755)92.1/94:0.160366	(((Cryptococcus_sp._DSM108351:0.0000010000	Cryptococcus_sp._NCYC1536:0.0000010000)73.8/98:0.0076598458	Cryptococcus_sp._DSM108352:4e-06	Cryptococcus_sp._DSM111204:4e-06	Cryptococcus_sp._DSM117830:3e-06	Cryptococcus_sp._DSM111205:2e-06)93.7/98:0.0350181252	(Cryptococcus_sp._DSM109063:0.0156568511	Cryptococcus_sp._OR918:0.0098268119)86.9/97:0.0215332335)100/100:0.23083	Kwoniella_shandongensis_CBS12478:0.2066041110)100/100:0.1649460984	Cryptococcus_sp._OR849:0.0383552163)83.4/63:0.036514	Cryptococcus_wingfieldii_CBS7118:0.0196737	Cryptococcus_floricola_DSM27421:0.0450254719)90.3/98:0.0103582391);
(Cryptococcus_amylolentus_CBS6039:0.0014508108	Cryptococcus_amylolentus_CBS6273:0.0014388235	((((((((Cryptococcus_bacillisporus_CA1280:0.0074248114	Cryptococcus_bacillisporus_CA1873:0.0054455439)99.9/100:0.0340660680	(Cryptococcus_decagattii_7685027:0.0015237049	Cryptococcus_decagattii_CBS11687:0.0030753803)87.4/96:0.0044684075)92.1/96:0.0047416	(Cryptococcus_deuterogattii_CBS10090:0.0000009892	Cryptococcus_deuterogattii_R265:0.0000009892)99.4/100:0.0119587	((Cryptococcus_gattii_E566:0.0014348679	Cryptococcus_gattii_WM276:0.0221430045)97.8/100:0.0092155059	(Cryptococcus_tetragattii_CBS11718:0.0000009892	Cryptococcus_tetragattii_IND107:0.0000009892)97.4/98:0.0066032644)78/74:0.00130546	(Cryptococcus_sp._MF13:0.0000009892	Cryptococcus_sp._MF34:0.0000009892)96.5/98:0.0065988139)96.3/98:0.0223902667	((Cryptococcus_deneoformans_NIH12:0.0000009892	Cryptococcus_deneoformans_NIH433:0.0013104342)99.9/100:0.0288048717	(((Cryptococcus_neoformans_125.91:0.0000009892	Cryptococcus_neoformans_H99:0.0000009892)92.7/93:0.00130614	Cryptococcus_neoformans_Bt206:0.00261059	(Cryptococcus_neoformans_PMHc1023.ENR:0.0000009892	Cryptococcus_neoformans_T4:0.0013064418)98.2/99:0.00655964	Cryptococcus_neoformans_Bt1:0.0013021858)81.5/68:0.0013040918	Cryptococcus_neoformans_Bt22:1.9784e-06	Cryptococcus_neoformans_Ftc555-1:1.9784e-06)97.1/99:0.0129877986)96.4/99:0.0270866045)100/100:0.1377187147	((((((Cryptococcus_sp._DSM108351:0.0000009892	Cryptococcus_sp._NCYC1536:0.0000009892)81.2/89:0.0013947595	Cryptococcus_sp._DSM117830:0.0021894409)78.6/89:0.00208787	Cryptococcus_sp._DSM108352:1.9784e-06	Cryptococcus_sp._DSM111205:0.0000009892)87.2/90:0.0041887903	Cryptococcus_sp._DSM111204:0.0000009892)99.8/100:0.0508851483	(Cryptococcus_sp._DSM109063:0.0208411745	Cryptococcus_sp._OR918:0.0050768687)84.4/90:0.0213994164)100/100:0.1954904475	Kwoniella_shandongensis_CBS12478:0.2218307069)92.1/92:0.0528877277)93.9/96:0.0445461880	((Cryptococcus_depauperatus_CBS7841:0.0120012374	Cryptococcus_depauperatus_CBS7855:0.0000022634)100/100:0.2615726777	Cryptococcus_sp._CMW60451:0.1903255058)97.9/99:0.0591387714)100/100:0.1622692711	Cryptococcus_sp._OR849:0.0602516441)94.6/89:0.0373931142	(Cryptococcus_floricola_DSM27421:0.0088021041	Cryptococcus_wingfieldii_CBS7118:0.0118328266)92/92:0.0089592168)84.8/90:0.0057850429);
(Cryptococcus_amylolentus_CBS6039:0.0000010001	(Cryptococcus_amylolentus_CBS6273:0.0066414648	(Cryptococcus_floricola_DSM27421:0.0066279791	Cryptococcus_wingfieldii_CBS7118:0.0000010001)77.1/81:0.0022022676)78.4/71:0.0022089957	(((((((Cryptococcus_bacillisporus_CA1280:0.0000010001	Cryptococcus_bacillisporus_CA1873:0.0000010001)80.1/95:0.0055070802	(Cryptococcus_decagattii_7685027:0.0000010001	Cryptococcus_decagattii_CBS11687:0.0060950468)99.7/100:0.0366913795)99.3/100:0.0256367010	(Cryptococcus_gattii_E566:0.0046454924	Cryptococcus_gattii_WM276:0.0000010001)98.3/100:0.0175193332)76.5/85:0.00974954	(Cryptococcus_sp._MF13:0.0000010001	Cryptococcus_sp._MF34:0.0000010001)97/99:0.0180196	(Cryptococcus_tetragattii_CBS11718:0.0047174081	Cryptococcus_tetragattii_IND107:0.0044886867)89.7/94:0.00959664	(Cryptococcus_deuterogattii_CBS10090:0.0000010001	Cryptococcus_deuterogattii_R265:0.0000010001)97.6/100:0.0157581640)98.3/100:0.0342208661	((Cryptococcus_deneoformans_NIH12:0.0022071936	Cryptococcus_deneoformans_NIH433:0.0000010001)99.5/100:0.0228160225	(((Cryptococcus_neoformans_125.91:0.0000010001	Cryptococcus_neoformans_H99:0.0000010001)92.5/98:0.00222958	Cryptococcus_neoformans_Bt1:0.00223292	Cryptococcus_neoformans_Bt206:3.0003e-06	(Cryptococcus_neoformans_Bt22:0.0000010001	Cryptococcus_neoformans_Ftc555-1:0.0000010001)94.5/99:0.0066981218)93.6/98:0.0066833180	(Cryptococcus_neoformans_PMHc1023.ENR:0.0044712845	Cryptococcus_neoformans_T4:0.0022314426)76.2/92:0.0022776616)91.9/96:0.0093334181)85.3/93:0.0134803961)99.9/100:0.11399	((Cryptococcus_depauperatus_CBS7841:0.0049870033	Cryptococcus_depauperatus_CBS7855:0.0038188536)100/100:0.1971983997	Cryptococcus_sp._CMW60451:0.1582436553)93.8/92:0.0596749	(((Cryptococcus_sp._DSM108351:3.0003e-06	Cryptococcus_sp._DSM108352:5.0005e-06	Cryptococcus_sp._DSM117830:0.00543989	Cryptococcus_sp._DSM111204:4.0004e-06	Cryptococcus_sp._DSM111205:2.0002e-06	Cryptococcus_sp._NCYC1536:0.0000010001)100/100:0.0708286	Cryptococcus_sp._OR918:0.0336703	Cryptococcus_sp._DSM109063:0.0212766776)99.8/100:0.1154173291	Kwoniella_shandongensis_CBS12478:0.2293663020)97.9/99:0.0814597828)100/100:0.1948027601	Cryptococcus_sp._OR849:0.0200100729)89.2/72:0.0199964252);
(Cryptococcus_amylolentus_CBS6039:0.0000010000	Cryptococcus_amylolentus_CBS6273:0.0000010000	((((((Cryptococcus_bacillisporus_CA1280:2e-06	Cryptococcus_bacillisporus_CA1873:0.00157477	(Cryptococcus_decagattii_7685027:0.0000010000	Cryptococcus_decagattii_CBS11687:0.0015378880)98.7/100:0.0092794604)84.4/83:0.00153679	(Cryptococcus_sp._MF13:2e-06	Cryptococcus_sp._MF34:0.00154259	(Cryptococcus_tetragattii_CBS11718:0.0000010000	Cryptococcus_tetragattii_IND107:0.0000010000)84.8/97:0.0015376642)86.4/93:0.00153676	((Cryptococcus_deuterogattii_CBS10090:0.0015303390	Cryptococcus_deuterogattii_R265:0.0000010000)99.3/100:0.0109377992	(Cryptococcus_gattii_E566:0.0000010000	Cryptococcus_gattii_WM276:0.0000010000)97.3/100:0.0078239792)72.8/75:0.0014718711)99.6/100:0.0356775760	(Cryptococcus_deneoformans_NIH12:0.0000010000	Cryptococcus_deneoformans_NIH433:0.0000010000)99.9/100:0.0454452	(Cryptococcus_neoformans_125.91:4e-06	Cryptococcus_neoformans_Bt1:4e-06	Cryptococcus_neoformans_Bt22:4e-06	Cryptococcus_neoformans_H99:4e-06	Cryptococcus_neoformans_Bt206:3e-06	Cryptococcus_neoformans_Ftc555-1:3e-06	(Cryptococcus_neoformans_PMHc1023.ENR:0.0000010000	Cryptococcus_neoformans_T4:0.0000010000)91.7/95:0.0030383341)96.9/97:0.0324045)99.8/100:0.0770577537	(((Cryptococcus_depauperatus_CBS7841:0.0040079004	Cryptococcus_depauperatus_CBS7855:0.0103692201)100/100:0.1503750246	Cryptococcus_sp._CMW60451:0.1851226489)98/98:0.0630096900	((((Cryptococcus_sp._DSM108351:0.0000010000	Cryptococcus_sp._NCYC1536:0.0015373607)100/100:0.0323357304	Cryptococcus_sp._DSM108352:4e-06	Cryptococcus_sp._DSM117830:4e-06	Cryptococcus_sp._DSM111204:3e-06	Cryptococcus_sp._DSM111205:2e-06)100/100:0.0595947194	Cryptococcus_sp._DSM109063:0.0237978	Cryptococcus_sp._OR918:0.033833)99.8/100:0.0926932960	Kwoniella_shandongensis_CBS12478:0.2192667114)99.9/100:0.0857020392)80.4/80:0.0315544035)100/100:0.1857028862	Cryptococcus_sp._OR849:0.0169957009)98.2/84:0.03584	Cryptococcus_floricola_DSM27421:0.0234482	Cryptococcus_wingfieldii_CBS7118:0.0159349598)100/98:0.0285374416);
(Cryptococcus_amylolentus_CBS6039:0.0000010000	Cryptococcus_amylolentus_CBS6273:0.0000010000	((((((((Cryptococcus_bacillisporus_CA1280:0.0000010000	Cryptococcus_bacillisporus_CA1873:0.0017565944)93.8/99:0.0053182252	((Cryptococcus_decagattii_7685027:0.0046241103	(Cryptococcus_gattii_WM276:0.0122063718	Cryptococcus_tetragattii_IND107:0.0188592952)86/95:0.0067899394)100/100:0.0633579336	Cryptococcus_decagattii_CBS11687:0.0000010000)83.7/81:0.0035323305)93.7/83:0.00528915	(Cryptococcus_gattii_E566:0.0070345330	Cryptococcus_tetragattii_CBS11718:0.0125957999)76/69:0.00190556	(Cryptococcus_sp._MF13:0.0017578733	Cryptococcus_sp._MF34:0.0017600765)96.4/99:0.0052959900)75/63:0.0018526020	(Cryptococcus_deuterogattii_CBS10090:0.0030096527	Cryptococcus_deuterogattii_R265:0.0631161385)91.7/98:0.0076852786)92.1/93:0.0135553160	((Cryptococcus_deneoformans_NIH12:0.0017366256	Cryptococcus_deneoformans_NIH433:0.0017496324)96.5/99:0.0130851277	(Cryptococcus_neoformans_125.91:6.23982e-05	Cryptococcus_neoformans_H99:6.23982e-05	(Cryptococcus_neoformans_Bt1:0.00176538	(Cryptococcus_neoformans_PMHc1023.ENR:0.0000010000	Cryptococcus_neoformans_T4:0.0017626166)85.8/94:0.00176751	Cryptococcus_neoformans_Bt22:2e-06	Cryptococcus_neoformans_Bt206:2e-06	Cryptococcus_neoformans_Ftc555-1:2e-06)79/76:0.0017196300)95.4/99:0.0104857571)97.3/100:0.0227176931)99.6/100:0.0583270983	((Cryptococcus_depauperatus_CBS7841:0.0082270370	Cryptococcus_depauperatus_CBS7855:0.0042320069)100/100:0.1556607017	Cryptococcus_sp._CMW60451:0.2257054263)95.6/89:0.0729348	(((Cryptococcus_sp._DSM108351:2e-06	Cryptococcus_sp._NCYC1536:2e-06	((Cryptococcus_sp._DSM108352:2e-06	Cryptococcus_sp._DSM111205:2e-06	Cryptococcus_sp._DSM111204:0.0000010000)84.8/93:0.0017481948	Cryptococcus_sp._DSM117830:0.0000010000)78.2/95:0.0017492824)99.5/100:0.0529465954	(Cryptococcus_sp._DSM109063:0.0602978594	Cryptococcus_sp._OR918:0.0474999494)99.7/100:0.0722931218)99.9/100:0.0934280196	Kwoniella_shandongensis_CBS12478:0.1773044186)95.9/95:0.0915397)100/100:0.1417842604	Cryptococcus_sp._OR849:0.0108336952)95.3/96:0.0189322856	Cryptococcus_floricola_DSM27421:0.00866941	Cryptococcus_wingfieldii_CBS7118:0.00521649)75.9/91:0.0017965367);
(Cryptococcus_amylolentus_CBS6039:0.0000010000	Cryptococcus_amylolentus_CBS6273:0.0017353946	((((((((((Cryptococcus_bacillisporus_CA1280:0.0000010000	Cryptococcus_bacillisporus_CA1873:0.0000010000)99.2/100:0.0174195305	(Cryptococcus_decagattii_7685027:0.0078617986	Cryptococcus_decagattii_CBS11687:0.0149106567)100/100:0.0474584152)97.6/99:0.0143109	(Cryptococcus_sp._MF13:0.0000010000	Cryptococcus_sp._MF34:0.0031344437)100/100:0.0360596	((Cryptococcus_gattii_E566:0.0000010000	Cryptococcus_gattii_WM276:0.0000010000)100/100:0.0300476613	(Cryptococcus_tetragattii_CBS11718:0.0000010000	Cryptococcus_tetragattii_IND107:0.0000010000)100/100:0.0280879030)99.3/100:0.0144071902)72.4/63:0.0022356260	(Cryptococcus_deuterogattii_CBS10090:0.0015852399	Cryptococcus_deuterogattii_R265:0.0000010000)100/100:0.0308407351)100/100:0.1006856223	((Cryptococcus_deneoformans_NIH12:0.0017080073	Cryptococcus_deneoformans_NIH433:0.0014070871)100/100:0.0637659581	((((Cryptococcus_neoformans_125.91:0.0000010000	Cryptococcus_neoformans_H99:0.0015729665)93.3/99:0.0082329335	(Cryptococcus_neoformans_Bt1:0.0031623121	Cryptococcus_neoformans_Bt206:0.0015567160)92/98:0.0068359384)78/82:0.0053940305	(Cryptococcus_neoformans_Bt22:0.0000010000	Cryptococcus_neoformans_Ftc555-1:0.0000010000)99.4/100:0.0138616933)90.9/94:0.0064534961	(Cryptococcus_neoformans_PMHc1023.ENR:0.0015650885	Cryptococcus_neoformans_T4:0.0031540033)97/100:0.0122810985)100/100:0.0555429006)72/80:0.0273323513)100/100:0.4197573949	(((((Cryptococcus_sp._DSM108351:0.0000010000	Cryptococcus_sp._NCYC1536:0.0000010000)91/98:0.0032194290	Cryptococcus_sp._DSM117830:0.0000010000)80.9/92:0.0016007116	Cryptococcus_sp._DSM108352:3e-06	Cryptococcus_sp._DSM111205:3e-06	Cryptococcus_sp._DSM111204:2e-06)100/100:0.1526759648	(Cryptococcus_sp._DSM109063:0.0402652882	Cryptococcus_sp._OR918:0.0175945243)98.2/100:0.0647035974)99.6/100:0.1557093947	Kwoniella_shandongensis_CBS12478:0.8854747649)85.8/89:0.0899296658)77.5/80:0.0469155637	(Cryptococcus_depauperatus_CBS7841:0.0024433445	Cryptococcus_depauperatus_CBS7855:0.0094855644)100/100:0.446642	Cryptococcus_sp._CMW60451:0.353153)100/100:0.3605209247	Cryptococcus_sp._OR849:0.0950464489)99.6/100:0.0828552261	Cryptococcus_wingfieldii_CBS7118:0.0041187849)86.1/96:0.0058223438	Cryptococcus_floricola_DSM27421:0.0117856401)99.6/100:0.0186680697);
(Cryptococcus_amylolentus_CBS6039:0.0000010024	Cryptococcus_amylolentus_CBS6273:0.0016116822	(((((((Cryptococcus_bacillisporus_CA1280:0.0016266263	Cryptococcus_bacillisporus_CA1873:0.0000010024)90.5/85:0.00488567	((Cryptococcus_sp._MF13:0.0032429435	Cryptococcus_sp._MF34:0.0000010024)91.2/99:0.0049171077	(Cryptococcus_tetragattii_CBS11718:0.0016158028	Cryptococcus_tetragattii_IND107:0.0000010024)99.6/100:0.0148094090)96.2/98:0.00978919	(Cryptococcus_gattii_E566:0.0000010024	Cryptococcus_gattii_WM276:0.0000010024)93.6/94:0.00487841	(Cryptococcus_decagattii_7685027:0.0000010024	Cryptococcus_decagattii_CBS11687:0.0016182728)89.7/98:0.0016207087)74.8/59:0.0016201994	(Cryptococcus_deuterogattii_CBS10090:0.0019370452	Cryptococcus_deuterogattii_R265:0.0000010024)95.6/99:0.0078329871)100/100:0.0546982	(Cryptococcus_deneoformans_NIH12:0.0016013794	Cryptococcus_deneoformans_NIH433:0.0000010024)99.5/100:0.0245701	(((Cryptococcus_neoformans_125.91:3.0072e-06	Cryptococcus_neoformans_Bt1:3.0072e-06	Cryptococcus_neoformans_Bt206:2.0048e-06	Cryptococcus_neoformans_H99:0.0016050823)77.6/91:0.0016049871	(Cryptococcus_neoformans_Bt22:0.0000010024	Cryptococcus_neoformans_Ftc555-1:0.0016086293)94.1/99:0.0048456286)76.1/89:0.0016201658	(Cryptococcus_neoformans_PMHc1023.ENR:0.0096462373	Cryptococcus_neoformans_T4:0.0000010024)77.3/90:0.0015912099)96.5/99:0.0221378202)99.9/100:0.189999	(((Cryptococcus_sp._DSM108351:0.0013344281	((Cryptococcus_sp._DSM108352:2.0048e-06	Cryptococcus_sp._DSM111204:2.0048e-06	Cryptococcus_sp._DSM111205:0.0000010024)95.7/100:0.0040036621	Cryptococcus_sp._DSM117830:0.0000010024)84.2/97:0.00133192	Cryptococcus_sp._NCYC1536:2.0048e-06)99.8/100:0.0843604383	(Cryptococcus_sp._DSM109063:0.0495789988	Cryptococcus_sp._OR918:0.0353164232)100/100:0.1066217478)100/100:0.1921199614	Kwoniella_shandongensis_CBS12478:0.3517133785)100/100:0.28306	(Cryptococcus_depauperatus_CBS7841:0.0000010024	Cryptococcus_depauperatus_CBS7855:0.0052098401)100/100:0.382511	Cryptococcus_sp._CMW60451:0.323073)100/100:0.2460815780	Cryptococcus_sp._OR849:0.0309664865)95.8/99:0.0349477471	(Cryptococcus_floricola_DSM27421:0.0063646981	Cryptococcus_wingfieldii_CBS7118:0.0151028732)72/93:0.0016421584)98.8/100:0.0147756059);
(Cryptococcus_amylolentus_CBS6039:0.0000010000	Cryptococcus_amylolentus_CBS6273:0.0052702006	(((((((Cryptococcus_bacillisporus_CA1280:0.0000010000	Cryptococcus_bacillisporus_CA1873:0.0026000721)95.1/98:0.00779642	(Cryptococcus_gattii_E566:0.0000010000	Cryptococcus_gattii_WM276:0.0000010000)75.1/90:0.00259633	(Cryptococcus_decagattii_7685027:0.0025858860	Cryptococcus_decagattii_CBS11687:0.0025901986)80.1/90:0.00273548	(Cryptococcus_sp._MF13:2e-06	Cryptococcus_sp._MF34:2e-06	(Cryptococcus_tetragattii_CBS11718:0.0025930537	Cryptococcus_tetragattii_IND107:0.0000010000)83.8/93:0.0025929674)82.7/93:0.00259479	(Cryptococcus_deuterogattii_CBS10090:0.0000010000	Cryptococcus_deuterogattii_R265:0.0000010000)89/86:0.0051859894)85.8/84:0.0209601116	((Cryptococcus_deneoformans_NIH12:0.0000010000	Cryptococcus_deneoformans_NIH433:0.0000010000)88.6/94:0.0075879263	((Cryptococcus_neoformans_125.91:0.0000010000	Cryptococcus_neoformans_H99:0.0000010000)81.4/95:0.0025895710	Cryptococcus_neoformans_Bt1:0.00260078	(Cryptococcus_neoformans_PMHc1023.ENR:0.0000010000	Cryptococcus_neoformans_T4:0.0000010000)89.4/94:0.00522149	Cryptococcus_neoformans_Bt206:4e-06	Cryptococcus_neoformans_Bt22:4e-06	Cryptococcus_neoformans_Ftc555-1:2e-06)98.4/99:0.0191029553)73.8/84:0.0061132317)100/100:0.1173823161	((Cryptococcus_depauperatus_CBS7841:0.0097140617	Cryptococcus_depauperatus_CBS7855:0.0092307630)100/100:0.2283384605	Cryptococcus_sp._CMW60451:0.0932841430)92/94:0.0361724916)84.1/85:0.0236754035	((((Cryptococcus_sp._DSM108351:0.0000010000	Cryptococcus_sp._DSM108352:4e-06	Cryptococcus_sp._DSM111204:4e-06	Cryptococcus_sp._NCYC1536:3e-06	Cryptococcus_sp._DSM111205:2e-06)82.4/94:0.0026509132	Cryptococcus_sp._DSM117830:0.0000010000)96/99:0.0279210390	(Cryptococcus_sp._DSM109063:0.0143315533	Cryptococcus_sp._OR918:0.0044589837)98.4/100:0.0331167619)96.9/99:0.0511240717	Kwoniella_shandongensis_CBS12478:0.1845056048)87.8/91:0.0320071706)100/100:0.2779465115	Cryptococcus_sp._OR849:0.0613433112)90.1/79:0.0314604	Cryptococcus_floricola_DSM27421:0.0114591	Cryptococcus_wingfieldii_CBS7118:0.0121145932)97.6/83:0.0161685461);
(Cryptococcus_amylolentus_CBS6039:0.0000014531	Cryptococcus_amylolentus_CBS6273:0.0000014531	(((((((((Cryptococcus_bacillisporus_CA1280:0.0028682350	Cryptococcus_bacillisporus_CA1873:0.0030255941)99.9/100:0.0153747442	(Cryptococcus_decagattii_7685027:0.0058989124	Cryptococcus_decagattii_CBS11687:0.0044314149)100/100:0.0290263880)100/100:0.0123102254	(Cryptococcus_gattii_E566:0.0000014531	Cryptococcus_gattii_WM276:0.0006940493)100/100:0.0327517192)80.9/86:0.0013523116	(Cryptococcus_tetragattii_CBS11718:0.0007016238	Cryptococcus_tetragattii_IND107:0.0000014531)100/100:0.0428984859)99.9/100:0.0240784	(Cryptococcus_sp._MF13:0.0028142853	Cryptococcus_sp._MF34:0.0013765400)100/100:0.0370376	(Cryptococcus_deuterogattii_CBS10090:0.0037033324	Cryptococcus_deuterogattii_R265:0.0015866437)100/100:0.0594465121)100/100:0.1145799037	((Cryptococcus_deneoformans_NIH12:0.0020651015	Cryptococcus_deneoformans_NIH433:0.0083139310)100/100:0.0799460227	(((((Cryptococcus_neoformans_125.91:0.0010707857	Cryptococcus_neoformans_H99:0.0012873985)86.9/98:0.0017562728	Cryptococcus_neoformans_Bt22:0.0027431085)97.7/100:0.0049794838	Cryptococcus_neoformans_Ftc555-1:0.0088072546)74.2/57:0.0016595368	Cryptococcus_neoformans_Bt1:0.0122782311)76.8/56:0.00490624	Cryptococcus_neoformans_Bt206:0.0206916	(Cryptococcus_neoformans_PMHc1023.ENR:0.0013628267	Cryptococcus_neoformans_T4:0.0013834651)99.8/100:0.0112176607)100/100:0.0642714285)99.5/100:0.0458782461)100/100:0.477607	(Cryptococcus_depauperatus_CBS7841:0.0066020100	Cryptococcus_depauperatus_CBS7855:0.0101669710)100/100:0.8248	Cryptococcus_sp._CMW60451:0.440209	((((Cryptococcus_sp._DSM108351:0.0008510962	Cryptococcus_sp._NCYC1536:0.0008495625)97.1/100:0.0070436997	((Cryptococcus_sp._DSM108352:0.0000014531	Cryptococcus_sp._DSM111204:0.0000014531)82.9/99:0.0008400330	Cryptococcus_sp._DSM111205:2.9063e-06	Cryptococcus_sp._DSM117830:2.9063e-06)73.1/95:0.0014685685)100/100:0.1693836857	(Cryptococcus_sp._DSM109063:0.0775521961	Cryptococcus_sp._OR918:0.0473518821)99.2/99:0.0478971766)100/100:0.2293692288	Kwoniella_shandongensis_CBS12478:0.6912849877)100/100:0.2023598799)100/100:0.3098317053	Cryptococcus_sp._OR849:0.1096905984)99.2/100:0.0374142	Cryptococcus_floricola_DSM27421:0.0149115	Cryptococcus_wingfieldii_CBS7118:0.0221731231)100/100:0.0275203519);
(Cryptococcus_amylolentus_CBS6039:0.0000010000	Cryptococcus_amylolentus_CBS6273:0.0000010000	(((((((Cryptococcus_bacillisporus_CA1280:0.0000010000	Cryptococcus_bacillisporus_CA1873:0.0000010000)90.8/95:0.00699954	(Cryptococcus_sp._MF13:2e-06	Cryptococcus_sp._MF34:2e-06	(Cryptococcus_tetragattii_CBS11718:0.0000010000	Cryptococcus_tetragattii_IND107:0.0000010000)74/91:0.0034731754)84.3/91:0.00347307	(Cryptococcus_decagattii_7685027:0.0036818848	Cryptococcus_decagattii_CBS11687:0.0000010000)85.3/95:0.00347432	(Cryptococcus_gattii_E566:0.0000010000	Cryptococcus_gattii_WM276:0.0000010000)94.5/97:0.0105844	(Cryptococcus_deuterogattii_CBS10090:0.0000010000	Cryptococcus_deuterogattii_R265:0.0034725774)92.3/95:0.0069549057)98.5/99:0.0214891780	(Cryptococcus_deneoformans_NIH12:0.0000010000	Cryptococcus_deneoformans_NIH433:0.0104837820)76.4/74:0.0034666441)72.1/68:0.0054439519	((Cryptococcus_neoformans_125.91:0.0000010000	Cryptococcus_neoformans_H99:0.0000010000)83.2/94:0.0034549549	(Cryptococcus_neoformans_Bt1:0.0000010000	Cryptococcus_neoformans_Bt206:0.0000010000)91.9/94:0.00345598	Cryptococcus_neoformans_Bt22:5e-06	Cryptococcus_neoformans_T4:5e-06	Cryptococcus_neoformans_Ftc555-1:4e-06	Cryptococcus_neoformans_PMHc1023.ENR:3e-06)88.3/92:0.0131013439)99.8/100:0.119939	(((Cryptococcus_sp._DSM108351:5e-06	Cryptococcus_sp._DSM111204:5e-06	Cryptococcus_sp._DSM108352:4e-06	Cryptococcus_sp._NCYC1536:3e-06	Cryptococcus_sp._DSM111205:2e-06	Cryptococcus_sp._DSM117830:0.0000010000)95.1/99:0.0359057526	(Cryptococcus_sp._DSM109063:0.0171747181	Cryptococcus_sp._OR918:0.0093634734)91.5/96:0.0291129803)99.6/100:0.1200427604	Kwoniella_shandongensis_CBS12478:0.2687888128)97.8/97:0.116466	(Cryptococcus_depauperatus_CBS7841:0.0059519405	Cryptococcus_depauperatus_CBS7855:0.0117713800)100/100:0.14931	Cryptococcus_sp._CMW60451:0.149098)100/100:0.1339330970	Cryptococcus_sp._OR849:0.0363642081)90.9/95:0.0231295643	(Cryptococcus_floricola_DSM27421:0.0035787373	Cryptococcus_wingfieldii_CBS7118:0.0216017291)84.6/92:0.0069986016)76.5/94:0.0036691955);
(Cryptococcus_amylolentus_CBS6039:0.0000010000	Cryptococcus_amylolentus_CBS6273:0.0000010000	(((((((Cryptococcus_bacillisporus_CA1280:0.0047327732	Cryptococcus_bacillisporus_CA1873:0.0015495752)88.4/94:0.0045419210	(Cryptococcus_decagattii_7685027:0.0080118325	Cryptococcus_decagattii_CBS11687:0.0014402484)99.9/100:0.0191727701)99.7/99:0.0190508	((Cryptococcus_deuterogattii_CBS10090:0.0000010000	Cryptococcus_deuterogattii_R265:0.0000010000)99.1/100:0.0142474749	(Cryptococcus_sp._MF13:0.0000010000	Cryptococcus_sp._MF34:0.0000010000)99.7/99:0.0175906991)80.9/74:0.0061426	((Cryptococcus_gattii_E566:0.0015698141	Cryptococcus_gattii_WM276:0.0047124398)99/100:0.0172589358	(Cryptococcus_tetragattii_CBS11718:0.0015734482	Cryptococcus_tetragattii_IND107:0.0000025298)99.7/100:0.0179241146)99.1/100:0.0162501785)95.3/93:0.0447622621	((Cryptococcus_deneoformans_NIH12:0.0020846258	Cryptococcus_deneoformans_NIH433:0.0042276042)100/100:0.0498264769	((Cryptococcus_neoformans_125.91:0.0000010000	Cryptococcus_neoformans_H99:0.0000010000)97.3/99:0.00629466	((Cryptococcus_neoformans_Bt1:0.0015675395	Cryptococcus_neoformans_Bt206:0.0000010000)94/97:0.00313726	Cryptococcus_neoformans_Ftc555-1:0.00313497	Cryptococcus_neoformans_Bt22:0.0000010000)81.4/92:0.00157503	(Cryptococcus_neoformans_PMHc1023.ENR:0.0000010000	Cryptococcus_neoformans_T4:0.0000010000)95.8/99:0.0078699507)99.9/99:0.0428237085)89.3/90:0.0378604934)100/100:0.4984578499	((Cryptococcus_depauperatus_CBS7841:0.0034081770	Cryptococcus_depauperatus_CBS7855:0.0138491276)100/100:0.5615317981	Cryptococcus_sp._CMW60451:0.8131718041)98.7/99:0.313177	(((Cryptococcus_sp._DSM108351:2e-06	Cryptococcus_sp._NCYC1536:2e-06	((Cryptococcus_sp._DSM108352:0.0000010000	Cryptococcus_sp._DSM111204:0.0000010000)85/94:0.0019694137	Cryptococcus_sp._DSM111205:2e-06	Cryptococcus_sp._DSM117830:2e-06)78.9/88:0.0019729754)99.8/100:0.1283350352	(Cryptococcus_sp._DSM109063:0.0666435443	Cryptococcus_sp._OR918:0.0374359858)92.1/91:0.0494686862)100/100:0.4721866767	Kwoniella_shandongensis_CBS12478:0.6253382768)98.2/100:0.299359)100/100:0.4474400636	Cryptococcus_sp._OR849:0.1227435587)99.9/100:0.1201325258	(Cryptococcus_floricola_DSM27421:0.0262699379	Cryptococcus_wingfieldii_CBS7118:0.0370392576)83.4/96:0.0098616073)98/100:0.0260381913);
(Cryptococcus_amylolentus_CBS6039:0.0000010000	Cryptococcus_amylolentus_CBS6273:0.0000010000	(((((((((Cryptococcus_bacillisporus_CA1280:0.0028965874	Cryptococcus_bacillisporus_CA1873:0.0000010000)90.1/96:0.0031092671	(Cryptococcus_decagattii_7685027:0.0036121860	Cryptococcus_decagattii_CBS11687:0.0081171059)100/100:0.0228306366)98.9/100:0.0086045542	((Cryptococcus_gattii_E566:0.0000010000	Cryptococcus_gattii_WM276:0.0000010000)100/100:0.0127546230	(Cryptococcus_tetragattii_CBS11718:0.0049225890	Cryptococcus_tetragattii_IND107:0.0000010000)99.9/100:0.0157617686)73.3/55:0.0009429035)86.1/54:0.00301648	(Cryptococcus_sp._MF13:0.0009692853	Cryptococcus_sp._MF34:0.0000010000)99.9/100:0.0146744	(Cryptococcus_deuterogattii_CBS10090:0.0029362247	Cryptococcus_deuterogattii_R265:0.0022377971)100/100:0.0251155634)99.8/100:0.0374629216	((Cryptococcus_deneoformans_NIH12:0.0014656760	Cryptococcus_deneoformans_NIH433:0.0024095756)100/100:0.0338691270	(((Cryptococcus_neoformans_125.91:0.0000010000	Cryptococcus_neoformans_H99:0.0009796092)97.9/100:0.0049064531	((Cryptococcus_neoformans_Bt1:0.0000010000	Cryptococcus_neoformans_Bt206:0.0009707506)91.9/99:0.0029238698	(Cryptococcus_neoformans_Bt22:0.0000010000	Cryptococcus_neoformans_Ftc555-1:0.0000010000)95.9/99:0.0039005661)89.5/97:0.0019548902)76.5/90:0.0009578608	(Cryptococcus_neoformans_PMHc1023.ENR:0.0019622643	Cryptococcus_neoformans_T4:0.0009752297)94.4/99:0.0039416819)99.9/100:0.0259865085)97.1/98:0.0191126298)100/100:0.1300035890	(((Cryptococcus_depauperatus_CBS7841:0.0000020233	Cryptococcus_depauperatus_CBS7855:0.0110790768)100/100:0.2916631344	Cryptococcus_sp._CMW60451:0.3061825664)86.7/69:0.0353520852	(((Cryptococcus_sp._DSM108351:0.00420402	Cryptococcus_sp._DSM117830:0.00139766	Cryptococcus_sp._NCYC1536:0.0000010000)89.9/83:0.00139706	Cryptococcus_sp._DSM111205:2e-06	(Cryptococcus_sp._DSM108352:0.0013935628	Cryptococcus_sp._DSM111204:0.0000010000)78.1/72:0.0019713377)100/100:0.0868096745	(Cryptococcus_sp._DSM109063:0.0242238287	Cryptococcus_sp._OR918:0.0287338262)99/99:0.0375472360)100/100:0.216689	Kwoniella_shandongensis_CBS12478:0.311662)88.5/67:0.0279869484)100/100:0.2758450344	Cryptococcus_sp._OR849:0.0566250410)100/100:0.0543571931	Cryptococcus_floricola_DSM27421:0.0089358878)74.2/91:0.0019792639	Cryptococcus_wingfieldii_CBS7118:0.0118860894)99.4/100:0.0089935929);
(Cryptococcus_amylolentus_CBS6039:0.0000010023	Cryptococcus_amylolentus_CBS6273:0.0000010023	((((((((Cryptococcus_bacillisporus_CA1280:0.0034198209	Cryptococcus_bacillisporus_CA1873:0.0000010023)97.9/100:0.0052106061	(Cryptococcus_decagattii_7685027:0.0013937532	Cryptococcus_decagattii_CBS11687:0.0000010023)100/100:0.0116553542)91.4/95:0.0023619716	((Cryptococcus_sp._MF13:0.0000010023	Cryptococcus_sp._MF34:0.0000010023)99.5/100:0.0069249362	(Cryptococcus_tetragattii_CBS11718:0.0013611509	Cryptococcus_tetragattii_IND107:0.0000010023)100/100:0.0117473216)84.3/91:0.0013309197)74.1/83:0.00269047	(Cryptococcus_deuterogattii_CBS10090:0.0018331361	Cryptococcus_deuterogattii_R265:0.0009478331)100/100:0.0130468	(Cryptococcus_gattii_E566:0.0000010023	Cryptococcus_gattii_WM276:0.0000010023)99.3/100:0.0083000963)100/100:0.0577586542	(Cryptococcus_deneoformans_NIH12:0.0021664064	Cryptococcus_deneoformans_NIH433:0.0026009848)100/100:0.0454057	((((Cryptococcus_neoformans_125.91:0.0000010023	Cryptococcus_neoformans_H99:0.0000010023)98.6/100:0.0040806657	(Cryptococcus_neoformans_Bt1:0.0000010023	Cryptococcus_neoformans_Bt206:0.0006782562)92.2/99:0.0020397457)92.6/99:0.0020403501	(Cryptococcus_neoformans_Bt22:0.0006806377	Cryptococcus_neoformans_Ftc555-1:0.0006800217)98.9/100:0.0040961160)73.4/90:0.0006629564	(Cryptococcus_neoformans_PMHc1023.ENR:0.0020788838	Cryptococcus_neoformans_T4:0.0013186870)94.8/97:0.0034627551)100/100:0.0428152)100/100:0.2199437122	((Cryptococcus_depauperatus_CBS7841:0.0051012610	Cryptococcus_depauperatus_CBS7855:0.0042125316)100/100:0.3159947143	Cryptococcus_sp._CMW60451:0.3222516858)99.6/100:0.157508	(((((Cryptococcus_sp._DSM108351:3.3487e-06	Cryptococcus_sp._NCYC1536:0.00150589	(Cryptococcus_sp._DSM108352:0.0000010023	Cryptococcus_sp._DSM111204:0.0007531672)99.3/100:0.0060516948)74.8/77:0.0015085780	Cryptococcus_sp._DSM117830:0.0007501062)89.9/91:0.0024040313	Cryptococcus_sp._DSM111205:0.0013724843)100/100:0.0780011575	(Cryptococcus_sp._DSM109063:0.0185516167	Cryptococcus_sp._OR918:0.0284242664)99.9/100:0.0530125400)100/100:0.2151201718	Kwoniella_shandongensis_CBS12478:0.5273270973)100/100:0.245291)100/100:0.4423709491	Cryptococcus_sp._OR849:0.0676374817)99.4/100:0.0431920198	Cryptococcus_floricola_DSM27421:0.0115935	Cryptococcus_wingfieldii_CBS7118:0.0120475)99.1/100:0.0117242579);
(Cryptococcus_amylolentus_CBS6039:0.0000009923	Cryptococcus_amylolentus_CBS6273:0.0000009923	(((((((((Cryptococcus_bacillisporus_CA1280:0.0024004513	Cryptococcus_bacillisporus_CA1873:0.0036331119)99.3/100:0.0083507690	(Cryptococcus_decagattii_7685027:0.0022365635	Cryptococcus_decagattii_CBS11687:0.0045400443)100/100:0.0205593003)93.9/98:0.0038668259	((Cryptococcus_gattii_E566:0.0000009923	Cryptococcus_gattii_WM276:0.0022754436)100/100:0.0135634946	(Cryptococcus_sp._MF13:0.0007497879	Cryptococcus_sp._MF34:0.0007482003)100/100:0.0107831	(Cryptococcus_tetragattii_CBS11718:0.0000024896	Cryptococcus_tetragattii_IND107:0.0008141227)99.9/100:0.0151605)95.9/96:0.0038563727)92.1/97:0.0043434430	(Cryptococcus_deuterogattii_CBS10090:0.0007524726	Cryptococcus_deuterogattii_R265:0.0000009923)99.9/100:0.0131851867)100/100:0.0622056111	((Cryptococcus_deneoformans_NIH12:0.0015301975	Cryptococcus_deneoformans_NIH433:0.0015307585)100/100:0.0307015605	(((Cryptococcus_neoformans_125.91:0.0000009923	Cryptococcus_neoformans_H99:0.0007541491)99.4/100:0.0060749616	((Cryptococcus_neoformans_Bt1:0.0000009923	Cryptococcus_neoformans_Bt206:0.0007513306)96.1/100:0.0030116303	(Cryptococcus_neoformans_Bt22:0.0000009923	Cryptococcus_neoformans_Ftc555-1:0.0000009923)78/93:0.0007595007)85.2/95:0.0014910593)91.6/95:0.0029544876	(Cryptococcus_neoformans_PMHc1023.ENR:0.0007583817	Cryptococcus_neoformans_T4:0.0015099832)93/99:0.0038818003)99.9/100:0.0225378100)90.5/89:0.0139527253)100/100:0.197968	(((((Cryptococcus_sp._DSM108351:0.0000009923	Cryptococcus_sp._NCYC1536:0.0000009923)89.9/98:0.0015980702	Cryptococcus_sp._DSM117830:0.0000009923)76.9/83:0.0008755816	(Cryptococcus_sp._DSM108352:1.9846e-06	Cryptococcus_sp._DSM111205:1.9846e-06	Cryptococcus_sp._DSM111204:0.0000009923)84/90:0.0015220086)100/100:0.0858651706	(Cryptococcus_sp._DSM109063:0.0197382537	Cryptococcus_sp._OR918:0.0154402193)99.7/100:0.0444523734)100/100:0.1281008747	Kwoniella_shandongensis_CBS12478:0.2880874987)100/100:0.196647	((Cryptococcus_depauperatus_CBS7841:0.0121337820	Cryptococcus_depauperatus_CBS7855:0.0063751902)100/100:0.2892788491	Cryptococcus_sp._CMW60451:0.1987044430)99.8/100:0.0881434993)100/100:0.3542599752	Cryptococcus_sp._OR849:0.0512112505)99.4/100:0.0467553141	Cryptococcus_wingfieldii_CBS7118:0.0107450578)91.4/94:0.0048312657	Cryptococcus_floricola_DSM27421:0.0156848144)99/100:0.0082784586);
(Cryptococcus_amylolentus_CBS6039:0.0000009829	Cryptococcus_amylolentus_CBS6273:0.0000009829	((((((Cryptococcus_bacillisporus_CA1280:0.0018519629	(Cryptococcus_decagattii_7685027:0.0000009829	Cryptococcus_decagattii_CBS11687:0.0000009829)87.1/97:0.0037490712)80/80:0.00186245	((Cryptococcus_bacillisporus_CA1873:0.0061313183	Cryptococcus_gattii_WM276:0.0000009829)98.6/96:0.0125261	(Cryptococcus_sp._MF13:0.0000009829	Cryptococcus_sp._MF34:0.0000009829)84.2/98:0.00185739	Cryptococcus_gattii_E566:0.0000009829)84.8/88:0.00185819	(Cryptococcus_tetragattii_CBS11718:0.0000009829	Cryptococcus_tetragattii_IND107:0.0018518959)77.1/89:0.0018506628)78.7/76:0.0061769556	(Cryptococcus_deuterogattii_CBS10090:0.0000009829	Cryptococcus_deuterogattii_R265:0.0018548017)77.2/87:0.0032114829)97.2/98:0.0217863609	((Cryptococcus_neoformans_125.91:0.0018461061	Cryptococcus_neoformans_H99:0.0000009829)84.3/93:0.00184625	Cryptococcus_neoformans_Bt22:4.9145e-06	Cryptococcus_neoformans_T4:4.9145e-06	Cryptococcus_neoformans_Ftc555-1:3.9316e-06	Cryptococcus_neoformans_PMHc1023.ENR:2.9487e-06	(Cryptococcus_neoformans_Bt1:0.0000009829	Cryptococcus_neoformans_Bt206:0.0018440378)92.2/98:0.0055632611)84.9/91:0.0074540542)92.9/96:0.0243371713	(Cryptococcus_deneoformans_NIH12:0.0000009829	Cryptococcus_deneoformans_NIH433:0.0019145260)95.1/99:0.0226609083)99.9/100:0.0917069762	((Cryptococcus_depauperatus_CBS7841:0.0029212331	Cryptococcus_depauperatus_CBS7855:0.0030775193)100/100:0.11605	Cryptococcus_sp._CMW60451:0.110715	((Cryptococcus_sp._DSM108351:3.9316e-06	Cryptococcus_sp._NCYC1536:3.9316e-06	(Cryptococcus_sp._DSM108352:0.0000009829	Cryptococcus_sp._DSM111204:0.0000009829)92.1/99:0.00192288	Cryptococcus_sp._DSM117830:1.9658e-06	Cryptococcus_sp._DSM111205:0.0000009829)99.4/100:0.0407033236	(Cryptococcus_sp._DSM109063:0.0209219440	Cryptococcus_sp._OR918:0.0068383728)77.8/85:0.0155637886)94.4/97:0.0793367	Kwoniella_shandongensis_CBS12478:0.267407)96.4/89:0.0603537187)100/100:0.190389	((Cryptococcus_floricola_DSM27421:0.0059038565	Cryptococcus_wingfieldii_CBS7118:0.0040450434)78.8/79:0.0033216423	Cryptococcus_sp._OR849:0.0214730609)97/88:0.0166964);
(Cryptococcus_amylolentus_CBS6039:0.0000010020	Cryptococcus_amylolentus_CBS6273:0.0000010020	((((((((Cryptococcus_bacillisporus_CA1280:0.0035205234	Cryptococcus_bacillisporus_CA1873:0.0000010020)93.3/98:0.0047073385	(Cryptococcus_decagattii_7685027:0.0011699102	Cryptococcus_decagattii_CBS11687:0.0000010020)99.9/100:0.0131003160)95.8/91:0.0059445712	((Cryptococcus_deuterogattii_CBS10090:0.0000010020	Cryptococcus_deuterogattii_R265:0.0011702057)100/100:0.0242683744	(Cryptococcus_gattii_E566:0.0000010020	Cryptococcus_gattii_WM276:0.0000010020)99.9/100:0.0167911115)72.9/75:0.0011163762)75.4/68:0.0023191680	((Cryptococcus_sp._MF13:0.0000010020	Cryptococcus_sp._MF34:0.0011822573)98.6/100:0.0084505412	(Cryptococcus_tetragattii_CBS11718:0.0000010020	Cryptococcus_tetragattii_IND107:0.0000010020)99.6/100:0.0118185139)76.4/76:0.0011935957)100/100:0.0439295232	((Cryptococcus_deneoformans_NIH12:0.0000010020	Cryptococcus_deneoformans_NIH433:0.0023565550)100/100:0.0291975106	(((Cryptococcus_neoformans_125.91:2.004e-06	Cryptococcus_neoformans_H99:2.004e-06	Cryptococcus_neoformans_Bt1:0.00117083	Cryptococcus_neoformans_Bt206:0.00116984)85.9/94:0.00116979	Cryptococcus_neoformans_Ftc555-1:0.0011688	Cryptococcus_neoformans_Bt22:0.0011674379)87.4/92:0.0035843451	(Cryptococcus_neoformans_PMHc1023.ENR:0.0023335550	Cryptococcus_neoformans_T4:0.0000010020)96.1/99:0.0070169604)100/100:0.0313579673)97.9/99:0.0283526113)100/100:0.170946	((Cryptococcus_depauperatus_CBS7841:0.0028810537	Cryptococcus_depauperatus_CBS7855:0.0087841507)100/100:0.3548768061	Cryptococcus_sp._CMW60451:0.2038845587)84/83:0.074288	(((Cryptococcus_sp._DSM108351:3.006e-06	Cryptococcus_sp._NCYC1536:3.006e-06	Cryptococcus_sp._DSM111205:0.00120361	Cryptococcus_sp._DSM117830:0.00369046	(Cryptococcus_sp._DSM108352:0.0000010020	Cryptococcus_sp._DSM111204:0.0000010020)73.6/87:0.0012037062)100/100:0.0996003	Cryptococcus_sp._DSM109063:0.040817	Cryptococcus_sp._OR918:0.0157444065)100/100:0.1462468204	Kwoniella_shandongensis_CBS12478:0.2512361280)99.9/100:0.1035573425)100/100:0.1996499620	Cryptococcus_sp._OR849:0.0476617767)99.2/100:0.0379954047	(Cryptococcus_floricola_DSM27421:0.0129109236	Cryptococcus_wingfieldii_CBS7118:0.0142660071)79.1/91:0.0030909785)98.8/100:0.0134447678);
(Cryptococcus_amylolentus_CBS6039:0.0000010000	Cryptococcus_amylolentus_CBS6273:0.0000010000	(((((((Cryptococcus_bacillisporus_CA1280:0.00313678	(Cryptococcus_decagattii_7685027:0.0015669263	Cryptococcus_decagattii_CBS11687:0.0047067095)87.5/96:0.003142	Cryptococcus_bacillisporus_CA1873:0.0015676035)89.9/96:0.00471095	(Cryptococcus_tetragattii_CBS11718:0.0015660187	Cryptococcus_tetragattii_IND107:0.0000010000)99.3/100:0.00944942	(Cryptococcus_gattii_E566:0.0000010000	Cryptococcus_gattii_WM276:0.0000010000)99.9/100:0.0174199	((Cryptococcus_deuterogattii_CBS10090:0.0000010000	Cryptococcus_deuterogattii_R265:0.0000010000)99.2/100:0.0142375288	(Cryptococcus_sp._MF13:0.0015643008	Cryptococcus_sp._MF34:0.0000010000)99.2/100:0.0111044262)76.4/75:0.0015393584)99.8/100:0.0352063724	((Cryptococcus_deneoformans_NIH12:0.0015544785	Cryptococcus_deneoformans_NIH433:0.0016042939)99.7/100:0.0230098879	((Cryptococcus_neoformans_125.91:0.0031839377	Cryptococcus_neoformans_H99:0.0000010000)91.3/94:0.00318688	Cryptococcus_neoformans_Bt1:6e-06	Cryptococcus_neoformans_PMHc1023.ENR:6e-06	Cryptococcus_neoformans_T4:5e-06	Cryptococcus_neoformans_Bt206:0.00159368	Cryptococcus_neoformans_Bt22:0.00160145	Cryptococcus_neoformans_Ftc555-1:0.0031820962)99.2/100:0.0213046963)98.1/99:0.0244289041)99.9/100:0.0837618	((Cryptococcus_depauperatus_CBS7841:0.0071563367	Cryptococcus_depauperatus_CBS7855:0.0070454171)100/100:0.1709422913	Cryptococcus_sp._CMW60451:0.0706888201)94.6/88:0.0473909	((((Cryptococcus_sp._DSM108351:0.0000010000	Cryptococcus_sp._DSM111205:2e-06	Cryptococcus_sp._NCYC1536:2e-06)88.3/95:0.0058718241	((Cryptococcus_sp._DSM108352:0.0000010000	Cryptococcus_sp._DSM117830:0.0000010000)78.1/92:0.0140620420	Cryptococcus_sp._DSM111204:0.0082649169)90.1/99:0.0297622578)99.6/100:0.0277915360	(Cryptococcus_sp._DSM109063:0.0275892392	Cryptococcus_sp._OR918:0.0155780688)95/99:0.0158112592)100/100:0.0653882689	Kwoniella_shandongensis_CBS12478:0.1441879717)82.2/73:0.0336008914)100/100:0.1366583985	Cryptococcus_sp._OR849:0.0247882801)98.6/99:0.0275055338	Cryptococcus_wingfieldii_CBS7118:0.0094880953)74.3/89:0.0017899955	Cryptococcus_floricola_DSM27421:0.0095166298)98.6/100:0.0109678193);
(Cryptococcus_amylolentus_CBS6039:0.0000010000	Cryptococcus_amylolentus_CBS6273:0.0000010000	((((((((Cryptococcus_bacillisporus_CA1280:0.0050054589	Cryptococcus_bacillisporus_CA1873:0.0000010000)85.9/95:0.0033040926	(Cryptococcus_decagattii_7685027:0.0050098924	Cryptococcus_decagattii_CBS11687:0.0016621680)91.6/98:0.0050550235)100/100:0.0153450449	((Cryptococcus_gattii_E566:0.0000010000	Cryptococcus_gattii_WM276:0.0000010000)97.7/100:0.0083951225	((Cryptococcus_sp._MF13:0.0000010000	Cryptococcus_sp._MF34:0.0033155522)96.3/99:0.0078887731	(Cryptococcus_tetragattii_CBS11718:0.0000010000	Cryptococcus_tetragattii_IND107:0.0000010000)91.1/99:0.0064845795)95.4/96:0.0074406920)73.6/81:0.0016319982)86.4/93:0.0070697275	(Cryptococcus_deuterogattii_CBS10090:0.0019869202	Cryptococcus_deuterogattii_R265:0.0013102560)91/90:0.0123339195)97.5/99:0.0312463216	((Cryptococcus_deneoformans_NIH12:0.0000010000	Cryptococcus_deneoformans_NIH433:0.0033094543)100/100:0.0333920862	((Cryptococcus_neoformans_125.91:0.00332654	Cryptococcus_neoformans_Bt1:0.00166237	Cryptococcus_neoformans_Bt206:4e-06	Cryptococcus_neoformans_Bt22:4e-06	Cryptococcus_neoformans_H99:3e-06	Cryptococcus_neoformans_Ftc555-1:0.0033224377)95.4/99:0.0066981537	Cryptococcus_neoformans_PMHc1023.ENR:0.00330936	Cryptococcus_neoformans_T4:0.00496399)98.3/100:0.0205516650)93.1/99:0.0247579507)100/100:0.1359761481	((Cryptococcus_depauperatus_CBS7841:0.0107463480	Cryptococcus_depauperatus_CBS7855:0.0061583480)100/100:0.5975900486	Cryptococcus_sp._CMW60451:0.1855460994)96.3/97:0.119636	((((Cryptococcus_sp._DSM108351:0.0000010000	Cryptococcus_sp._DSM108352:3e-06	Cryptococcus_sp._DSM111204:3e-06	Cryptococcus_sp._NCYC1536:2e-06)74.8/87:0.0016544736	Cryptococcus_sp._DSM111205:2e-06	Cryptococcus_sp._DSM117830:2e-06)99.8/100:0.0836555699	(Cryptococcus_sp._DSM109063:0.0431189800	Cryptococcus_sp._OR918:0.0302487032)87.3/94:0.0203528923)100/100:0.1953734351	Kwoniella_shandongensis_CBS12478:0.2186930957)91.4/81:0.0853958)100/100:0.2025467891	Cryptococcus_sp._OR849:0.0436877387)95/98:0.0248199579	(Cryptococcus_floricola_DSM27421:0.0033267751	Cryptococcus_wingfieldii_CBS7118:0.0051528585)76.2/93:0.0034254598)98.4/100:0.0152209838);
(Cryptococcus_amylolentus_CBS6039:0.0000010032	Cryptococcus_amylolentus_CBS6273:0.0000010032	(((((((((Cryptococcus_bacillisporus_CA1280:0.0065999704	Cryptococcus_bacillisporus_CA1873:0.0021848980)86.5/97:0.0048114639	(Cryptococcus_decagattii_7685027:0.0000010032	Cryptococcus_decagattii_CBS11687:0.0044166918)99.7/100:0.0224867775)89/98:0.0125434	(Cryptococcus_gattii_E566:0.0000010032	Cryptococcus_gattii_WM276:0.0021781251)96.2/99:0.0172012	(Cryptococcus_tetragattii_CBS11718:0.0000010032	Cryptococcus_tetragattii_IND107:0.0000010032)98.4/100:0.0173156238)75.4/93:0.0031704867	(Cryptococcus_deuterogattii_CBS10090:0.0000010032	Cryptococcus_deuterogattii_R265:0.0000010032)99.6/100:0.0215869462)82.7/97:0.0057028507	(Cryptococcus_sp._MF13:0.0021801454	Cryptococcus_sp._MF34:0.0021688986)97.8/100:0.0172127807)97.5/100:0.0437446272	((Cryptococcus_deneoformans_NIH12:0.0044480408	Cryptococcus_deneoformans_NIH433:0.0000010032)99/100:0.0355481871	((Cryptococcus_neoformans_125.91:2.0064e-06	Cryptococcus_neoformans_Ftc555-1:0.00222072	((Cryptococcus_neoformans_Bt1:0.0000010032	Cryptococcus_neoformans_Bt206:0.0000010032)85.1/97:0.00222746	Cryptococcus_neoformans_Bt22:0.00220997	Cryptococcus_neoformans_H99:0.0022153470)83.1/98:0.0022125913)87.2/97:0.0044153279	(Cryptococcus_neoformans_PMHc1023.ENR:0.0000010032	Cryptococcus_neoformans_T4:0.0022144031)76.3/92:0.0022500072)100/100:0.0605239320)85.6/90:0.0224594136)99.9/100:0.1218123847	((Cryptococcus_depauperatus_CBS7841:0.0472222593	Cryptococcus_depauperatus_CBS7855:0.0000020171)100/100:0.2844557503	Cryptococcus_sp._CMW60451:0.1825346904)90.7/47:0.0838245	((((Cryptococcus_sp._DSM108351:2.0064e-06	Cryptococcus_sp._NCYC1536:2.0064e-06	Cryptococcus_sp._DSM111205:0.0000010032)76.7/92:0.0023277816	(Cryptococcus_sp._DSM108352:2.0064e-06	Cryptococcus_sp._DSM111204:2.0064e-06	Cryptococcus_sp._DSM117830:0.0023012034)73.6/86:0.0020104066)94.8/100:0.0426243743	Cryptococcus_sp._DSM109063:0.0496735	Cryptococcus_sp._OR918:0.046283)100/100:0.3585762962	Kwoniella_shandongensis_CBS12478:0.4623066546)81.4/59:0.166326)100/100:0.2088672637	Cryptococcus_sp._OR849:0.0549888766)91.6/92:0.0363261079	(Cryptococcus_floricola_DSM27421:0.0000010032	Cryptococcus_wingfieldii_CBS7118:0.0043782488)79.7/89:0.0040562980)86.1/97:0.0047956742);
(Cryptococcus_amylolentus_CBS6039:0.0135895409	Cryptococcus_amylolentus_CBS6273:0.0000010000	(((((((Cryptococcus_bacillisporus_CA1280:0.0000010000	Cryptococcus_bacillisporus_CA1873:0.0000010000)92.6/97:0.00609156	(Cryptococcus_gattii_E566:0.0000010000	Cryptococcus_gattii_WM276:0.0040570599)95.2/98:0.00607825	Cryptococcus_decagattii_CBS11687:2e-06	Cryptococcus_decagattii_7685027:0.0020106514)87.4/81:0.00402804	(Cryptococcus_deuterogattii_CBS10090:0.0000010000	Cryptococcus_deuterogattii_R265:0.0020209706)97.6/99:0.0101246	(Cryptococcus_tetragattii_CBS11718:0.0000010000	Cryptococcus_tetragattii_IND107:0.0000010000)90/97:0.00604504	Cryptococcus_sp._MF13:0.00402767	Cryptococcus_sp._MF34:0.00201636)99.9/84:0.0315538	(Cryptococcus_neoformans_125.91:0.0040436	Cryptococcus_neoformans_H99:2e-06	(((Cryptococcus_neoformans_Bt1:2e-06	Cryptococcus_neoformans_Bt206:2e-06	Cryptococcus_neoformans_Ftc555-1:0.0000010000)84.3/96:0.0020071895	Cryptococcus_neoformans_Bt22:0.0000010000)78.7/83:0.0020218976	(Cryptococcus_neoformans_PMHc1023.ENR:0.0000010000	Cryptococcus_neoformans_T4:0.0000010000)77.3/90:0.0020029135)79.5/69:0.0020152807)74.3/62:0.00904888	Cryptococcus_deneoformans_NIH12:0.00943599	Cryptococcus_deneoformans_NIH433:0.00741236)99.8/100:0.0736803592	((Cryptococcus_depauperatus_CBS7841:0.0000010000	Cryptococcus_depauperatus_CBS7855:0.0041453342)100/100:0.1382690521	Cryptococcus_sp._CMW60451:0.1327408402)98.3/99:0.0812448	(((Cryptococcus_sp._DSM108351:3e-06	Cryptococcus_sp._DSM111205:3e-06	Cryptococcus_sp._DSM117830:3e-06	Cryptococcus_sp._NCYC1536:3e-06	(Cryptococcus_sp._DSM108352:0.0000010000	Cryptococcus_sp._DSM111204:0.0000010000)83/99:0.0020449715)99.1/100:0.0382590316	(Cryptococcus_sp._DSM109063:0.0218146952	Cryptococcus_sp._OR918:0.0124517875)97.4/100:0.0352761053)98.6/100:0.0717847608	Kwoniella_shandongensis_CBS12478:0.2839526610)97.1/97:0.0981628)100/100:0.0993088112	Cryptococcus_sp._OR849:0.0376905894)91.9/81:0.0241808	Cryptococcus_floricola_DSM27421:0.0148732	Cryptococcus_wingfieldii_CBS7118:0.0042398058)98.7/99:0.0128244722);
(Cryptococcus_amylolentus_CBS6039:0.0000010000	Cryptococcus_amylolentus_CBS6273:0.0000010000	(((((((((((Cryptococcus_bacillisporus_CA1280:0.0040900569	Cryptococcus_bacillisporus_CA1873:0.0000010000)76.6/93:0.0013094211	(Cryptococcus_decagattii_7685027:0.0000010000	Cryptococcus_decagattii_CBS11687:0.0026602057)99.5/100:0.0092615021)87.4/95:0.0030590705	(Cryptococcus_gattii_E566:0.0000010000	Cryptococcus_gattii_WM276:0.0000010000)95.5/100:0.0062218639)88.4/92:0.0026545663	(Cryptococcus_tetragattii_CBS11718:0.0000010000	Cryptococcus_tetragattii_IND107:0.0000010000)99.7/100:0.0106166283)75/86:0.0013111528	(Cryptococcus_sp._MF13:0.0000010000	Cryptococcus_sp._MF34:0.0000010000)90.3/97:0.0026378395)80.6/91:0.0030533511	(Cryptococcus_deuterogattii_CBS10090:0.0000010000	Cryptococcus_deuterogattii_R265:0.0000010000)87.6/95:0.0050190777)98/98:0.0254935240	((Cryptococcus_deneoformans_NIH12:0.0000010000	Cryptococcus_deneoformans_NIH433:0.0000010000)98.8/100:0.0172501602	((Cryptococcus_neoformans_125.91:0.0000010000	Cryptococcus_neoformans_H99:0.0000010000)96/97:0.00392001	(Cryptococcus_neoformans_PMHc1023.ENR:0.0000010000	Cryptococcus_neoformans_T4:0.0000010000)81.3/97:0.00130617	(Cryptococcus_neoformans_Bt1:2e-06	(Cryptococcus_neoformans_Bt22:0.0000010000	Cryptococcus_neoformans_Ftc555-1:0.0000010000)92.5/89:0.00131106	Cryptococcus_neoformans_Bt206:0.0013080665)94.1/99:0.0039266629)99.8/99:0.0255007791)85.2/85:0.0114423674)100/100:0.1813940389	(((Cryptococcus_sp._DSM108351:3e-06	Cryptococcus_sp._NCYC1536:3e-06	Cryptococcus_sp._DSM111205:0.00142404	Cryptococcus_sp._DSM117830:0.00142651	(Cryptococcus_sp._DSM108352:0.0000010000	Cryptococcus_sp._DSM111204:0.0000010000)89.8/95:0.0028498820)100/100:0.117331	Cryptococcus_sp._DSM109063:0.0542833	Cryptococcus_sp._OR918:0.0035371135)100/100:0.2785066483	Kwoniella_shandongensis_CBS12478:0.2746591753)100/100:0.2269581230)79.2/81:0.0243842428	((Cryptococcus_depauperatus_CBS7841:0.0028161570	Cryptococcus_depauperatus_CBS7855:0.0014413861)100/100:0.2587451622	Cryptococcus_sp._CMW60451:0.4614965290)98.9/97:0.0874143195)100/100:0.2923678047	Cryptococcus_sp._OR849:0.0657659698)99.4/100:0.0505112933	(Cryptococcus_floricola_DSM27421:0.0154033709	Cryptococcus_wingfieldii_CBS7118:0.0126902488)75/87:0.0024978351)99/100:0.0169585514);
(Cryptococcus_amylolentus_CBS6039:0.0000010000	Cryptococcus_amylolentus_CBS6273:0.0000010000	((((((Cryptococcus_bacillisporus_CA1280:0.0000010000	Cryptococcus_bacillisporus_CA1873:0.0032794168)94.8/97:0.028527	(Cryptococcus_gattii_E566:0.0000010000	Cryptococcus_gattii_WM276:0.0000010000)97/99:0.0283532	(Cryptococcus_tetragattii_CBS11718:0.0000010000	Cryptococcus_tetragattii_IND107:0.0000010000)80.1/95:0.0185073	(Cryptococcus_decagattii_7685027:0.0000010000	Cryptococcus_decagattii_CBS11687:0.0000010000)95.9/98:0.0223699	(Cryptococcus_sp._MF13:0.0000010000	Cryptococcus_sp._MF34:0.0000010000)93.7/98:0.0176766	(Cryptococcus_deuterogattii_CBS10090:0.0000010000	Cryptococcus_deuterogattii_R265:0.0000010000)92.4/97:0.0118133558)99.7/100:0.0866199024	((Cryptococcus_deneoformans_NIH12:0.0000010000	Cryptococcus_deneoformans_NIH433:0.0000010000)96.2/99:0.0330372856	(((Cryptococcus_neoformans_125.91:0.0000010000	Cryptococcus_neoformans_H99:0.0000010000)92.5/97:0.0066584892	Cryptococcus_neoformans_Bt206:2e-06	Cryptococcus_neoformans_PMHc1023.ENR:3e-06	Cryptococcus_neoformans_T4:3e-06)89/90:0.0033281741	Cryptococcus_neoformans_Bt1:0.00332816	Cryptococcus_neoformans_Bt22:3e-06	Cryptococcus_neoformans_Ftc555-1:3e-06)85.7/90:0.0180548807)90.6/90:0.0508561147)90/84:0.0888836	(((Cryptococcus_sp._DSM108351:0.0000010000	Cryptococcus_sp._DSM108352:3e-06	Cryptococcus_sp._DSM111204:5e-06	Cryptococcus_sp._DSM117830:5e-06	Cryptococcus_sp._NCYC1536:4e-06	Cryptococcus_sp._DSM111205:2e-06)100/100:0.1813965659	Cryptococcus_sp._DSM109063:0.0138776569)86.6/82:0.0210321739	Cryptococcus_sp._OR918:0.0000021198)100/100:0.283833	((Cryptococcus_depauperatus_CBS7841:0.0035362328	Cryptococcus_depauperatus_CBS7855:0.0000010000)100/100:0.4610369555	Kwoniella_shandongensis_CBS12478:0.4079246249)88.8/89:0.100606	Cryptococcus_sp._CMW60451:0.293225)100/100:0.1559709849	Cryptococcus_sp._OR849:0.0430696746)100/100:0.1661700139	Cryptococcus_floricola_DSM27421:0.0463632	Cryptococcus_wingfieldii_CBS7118:0.0632051)84.4/98:0.0216257110);
(Cryptococcus_amylolentus_CBS6039:0.0000010003	Cryptococcus_amylolentus_CBS6273:0.0000010003	(((((((((((Cryptococcus_bacillisporus_CA1280:0.0073272710	Cryptococcus_bacillisporus_CA1873:0.0028079037)96.3/100:0.0058102033	(Cryptococcus_decagattii_7685027:0.0020925194	Cryptococcus_decagattii_CBS11687:0.0043234323)100/100:0.0161182112)94.9/99:0.0052871442	(Cryptococcus_gattii_E566:0.0021226301	Cryptococcus_gattii_WM276:0.0021016626)100/100:0.0215247799)81.7/91:0.0019395617	((Cryptococcus_sp._MF13:0.0021301142	Cryptococcus_sp._MF34:0.0010510903)99.8/100:0.0106732480	(Cryptococcus_tetragattii_CBS11718:0.0000010003	Cryptococcus_tetragattii_IND107:0.0000010003)99.9/100:0.0138910587)86.7/89:0.0023314433)96.9/99:0.0111368696	(Cryptococcus_deuterogattii_CBS10090:0.0000010003	Cryptococcus_deuterogattii_R265:0.0010692234)100/100:0.0243646456)100/100:0.0763977779	(Cryptococcus_deneoformans_NIH12:0.0023577049	Cryptococcus_deneoformans_NIH433:0.0030423956)100/100:0.0663897	(((Cryptococcus_neoformans_125.91:0.0010255709	Cryptococcus_neoformans_H99:0.0031902803)100/100:0.0138529708	((Cryptococcus_neoformans_Bt1:0.0042240584	Cryptococcus_neoformans_Bt206:0.0031677926)76.4/87:0.0010517637	Cryptococcus_neoformans_Bt22:0.00316393	Cryptococcus_neoformans_Ftc555-1:0.00316677)73.4/83:0.0010525795)76.8/75:0.0022050686	(Cryptococcus_neoformans_PMHc1023.ENR:0.0031721766	Cryptococcus_neoformans_T4:0.0010488225)91.4/97:0.0041704118)100/100:0.0485914)100/100:0.2413516261	((((Cryptococcus_sp._DSM108351:0.0000010003	Cryptococcus_sp._NCYC1536:0.0000010003)91.4/96:0.0034869445	((Cryptococcus_sp._DSM108352:0.0000010003	Cryptococcus_sp._DSM111204:0.0000010003)74.2/95:0.00116425	Cryptococcus_sp._DSM117830:0.00116402	Cryptococcus_sp._DSM111205:0.0000010003)74.8/88:0.0011759862)99.9/100:0.0760295864	(Cryptococcus_sp._DSM109063:0.0224750786	Cryptococcus_sp._OR918:0.0178790155)97.9/99:0.0330601118)100/100:0.2071345569	Kwoniella_shandongensis_CBS12478:0.4329612056)100/100:0.2131508685)87.1/87:0.0704541934	((Cryptococcus_depauperatus_CBS7841:0.0000020309	Cryptococcus_depauperatus_CBS7855:0.0073139430)100/100:0.2977271659	Cryptococcus_sp._CMW60451:0.2006781108)100/100:0.1912888098)100/100:0.3292547121	Cryptococcus_sp._OR849:0.0536809524)99.8/100:0.0533035994	Cryptococcus_floricola_DSM27421:0.0119414649)78.5/87:0.0022440344	Cryptococcus_wingfieldii_CBS7118:0.0216762223)100/100:0.0207994686);
(Cryptococcus_amylolentus_CBS6039:0.0000010028	Cryptococcus_amylolentus_CBS6273:0.0106106154	(((((((((Cryptococcus_bacillisporus_CA1280:0.0000010028	Cryptococcus_bacillisporus_CA1873:0.0034581819)75/92:0.0017099050	(Cryptococcus_decagattii_7685027:0.0034875029	Cryptococcus_decagattii_CBS11687:0.0000010028)98.8/100:0.0104796587)88.7/95:0.00349914	(Cryptococcus_gattii_E566:0.0000010028	Cryptococcus_gattii_WM276:0.0000010028)99.1/100:0.0104056	(Cryptococcus_tetragattii_CBS11718:0.0017292837	Cryptococcus_tetragattii_IND107:0.0000010028)99.6/100:0.0104441011)79.1/92:0.0017218820	(Cryptococcus_sp._MF13:0.0017269179	Cryptococcus_sp._MF34:0.0017268359)89/97:0.0034803662)75/86:0.0016682478	(Cryptococcus_deuterogattii_CBS10090:0.0017253009	Cryptococcus_deuterogattii_R265:0.0017299532)97.7/100:0.0105166556)99.6/100:0.0369411	(Cryptococcus_neoformans_125.91:0.0064469	(Cryptococcus_neoformans_H99:0.0018153068	(Cryptococcus_neoformans_PMHc1023.ENR:0.0000010028	Cryptococcus_neoformans_T4:0.0034654962)98.5/100:0.0122786451)78.3/82:0.00900275	((Cryptococcus_neoformans_Bt1:0.0034843212	Cryptococcus_neoformans_Bt206:0.0017350921)87.9/94:0.00698297	Cryptococcus_neoformans_Bt22:0.00697241	Cryptococcus_neoformans_Ftc555-1:0.0000010028)85.6/88:0.0040010380)99.8/100:0.0368279	(Cryptococcus_deneoformans_NIH12:0.0017604348	Cryptococcus_deneoformans_NIH433:0.0000010028)97.4/99:0.0242017190)100/100:0.193976	((Cryptococcus_depauperatus_CBS7841:0.0016382876	Cryptococcus_depauperatus_CBS7855:0.0036817195)100/100:0.2830623653	Cryptococcus_sp._CMW60451:0.2204143890)99.7/100:0.173447	((((Cryptococcus_sp._DSM108351:0.0017299472	Cryptococcus_sp._DSM108352:2.0056e-06	Cryptococcus_sp._DSM111204:4.0112e-06	Cryptococcus_sp._DSM111205:4.0112e-06	Cryptococcus_sp._NCYC1536:3.0084e-06)81.4/96:0.0017322525	Cryptococcus_sp._DSM117830:0.0000010028)99.7/100:0.0491378423	(Cryptococcus_sp._DSM109063:0.0257399500	Cryptococcus_sp._OR918:0.0152170386)98.9/100:0.0452710984)100/100:0.1543386358	Kwoniella_shandongensis_CBS12478:0.2750493192)100/100:0.1569656511)100/100:0.2473715014	Cryptococcus_sp._OR849:0.0631606257)86.5/88:0.0261318711	Cryptococcus_floricola_DSM27421:0.00526545	Cryptococcus_wingfieldii_CBS7118:0.00695737)98.5/99:0.0146798439);
(Cryptococcus_amylolentus_CBS6039:0.0000010000	Cryptococcus_amylolentus_CBS6273:0.0000010000	((((((((Cryptococcus_bacillisporus_CA1280:0.0014473963	Cryptococcus_bacillisporus_CA1873:0.0000010000)95.7/97:0.00435462	((Cryptococcus_decagattii_7685027:0.0253978375	Cryptococcus_decagattii_CBS11687:0.0014547688)75.1/82:0.0014315798	(Cryptococcus_tetragattii_CBS11718:0.0000010000	Cryptococcus_tetragattii_IND107:0.0000010000)97.9/100:0.0072630199)78/81:0.00145042	(Cryptococcus_gattii_E566:0.0000010000	Cryptococcus_gattii_WM276:0.0000010000)99.6/100:0.0087479738)74.4/83:0.0019271395	(Cryptococcus_sp._MF13:0.0317506519	Cryptococcus_sp._MF34:0.0000010000)97.3/100:0.0097280264)86.5/88:0.0088867945	(Cryptococcus_deuterogattii_CBS10090:0.0000010000	Cryptococcus_deuterogattii_R265:0.0000010000)94.1/99:0.0097621903)98.4/100:0.0239667541	((Cryptococcus_deneoformans_NIH12:0.0015928094	Cryptococcus_deneoformans_NIH433:0.0000010000)99.4/100:0.0313385074	(Cryptococcus_neoformans_125.91:0.00459351	Cryptococcus_neoformans_H99:0.00151767	((Cryptococcus_neoformans_Bt1:0.0030155472	Cryptococcus_neoformans_Bt206:0.0000010000)87.4/92:0.00150873	Cryptococcus_neoformans_Bt22:2e-06	Cryptococcus_neoformans_Ftc555-1:0.0015085075)93.5/98:0.0060631	(Cryptococcus_neoformans_PMHc1023.ENR:0.0000010000	Cryptococcus_neoformans_T4:0.0015069721)93.2/96:0.00604889)99.1/100:0.0236153751)81.7/92:0.0104183047)99.9/100:0.1136473868	(((Cryptococcus_depauperatus_CBS7841:0.0028804873	Cryptococcus_depauperatus_CBS7855:0.0000024452)100/100:0.1117164554	Cryptococcus_sp._CMW60451:0.2216146212)98/99:0.0802782042	(((Cryptococcus_sp._DSM108351:0.0013550809	Cryptococcus_sp._DSM108352:4e-06	Cryptococcus_sp._DSM111204:5e-06	Cryptococcus_sp._NCYC1536:5e-06	Cryptococcus_sp._DSM117830:3e-06	Cryptococcus_sp._DSM111205:0.00135693)97.5/100:0.0459238299	(Cryptococcus_sp._DSM109063:0.0248363095	Cryptococcus_sp._OR918:0.0327464856)95/96:0.0501370599)100/100:0.2987723708	Kwoniella_shandongensis_CBS12478:0.3100458708)99.9/100:0.1266188743)87.1/86:0.0643135617)100/100:0.2954266771	Cryptococcus_sp._OR849:0.0575232499)93.6/93:0.0306656394	(Cryptococcus_floricola_DSM27421:0.0044349447	Cryptococcus_wingfieldii_CBS7118:0.0044320579)73.7/94:0.0014935281)98.6/100:0.0119339081);
(Cryptococcus_amylolentus_CBS6039:0.0000010000	Cryptococcus_amylolentus_CBS6273:0.0000010000	((((((((Cryptococcus_bacillisporus_CA1280:2e-06	(Cryptococcus_decagattii_7685027:0.0000010000	Cryptococcus_decagattii_CBS11687:0.0000010000)95.8/98:0.00767369	Cryptococcus_bacillisporus_CA1873:0.0000010000)95.1/97:0.0103360704	(Cryptococcus_gattii_E566:0.0000010000	Cryptococcus_gattii_WM276:0.0000010000)92.3/99:0.0078367372)74.7/66:0.0024177450	(Cryptococcus_tetragattii_CBS11718:0.0000010000	Cryptococcus_tetragattii_IND107:0.0000010000)98.9/100:0.0156263495)87.3/72:0.0052685297	((Cryptococcus_deuterogattii_CBS10090:0.0000010000	Cryptococcus_deuterogattii_R265:0.0000010000)77/97:0.0025523017	(Cryptococcus_sp._MF13:0.0026088883	Cryptococcus_sp._MF34:0.0025288465)96.8/100:0.0103703599)74.1/89:0.0025320125)98/100:0.0465753088	((Cryptococcus_deneoformans_NIH12:0.0024712447	Cryptococcus_deneoformans_NIH433:0.0051687504)91.1/97:0.0154531487	((Cryptococcus_neoformans_125.91:0.00177216	Cryptococcus_neoformans_H99:0.00177216	(Cryptococcus_neoformans_PMHc1023.ENR:0.0025062789	Cryptococcus_neoformans_T4:0.0000010000)92/97:0.0073305566)72/72:0.0035007973	(Cryptococcus_neoformans_Bt1:2e-06	Cryptococcus_neoformans_Bt206:2e-06	Cryptococcus_neoformans_Bt22:0.0000010000)89.8/94:0.00505901	Cryptococcus_neoformans_Ftc555-1:0.00503945)99/99:0.0381911846)97.9/99:0.0478626452)98.9/99:0.150587	Cryptococcus_sp._CMW60451:0.424641	((Cryptococcus_depauperatus_CBS7841:0.0163962669	Cryptococcus_depauperatus_CBS7855:0.0067867282)100/100:0.2994463476	(((Cryptococcus_sp._DSM108351:5.3302e-06	Cryptococcus_sp._NCYC1536:5.3302e-06	Cryptococcus_sp._DSM108352:5.3302e-06	Cryptococcus_sp._DSM111204:5.3302e-06	Cryptococcus_sp._DSM111205:0.00287676	Cryptococcus_sp._DSM117830:0.0517443888)87.6/86:0.0208460241	(Cryptococcus_sp._DSM109063:0.0333928352	Cryptococcus_sp._OR918:0.0125935890)89.6/90:0.0246236040)99.5/91:0.0941989454	Kwoniella_shandongensis_CBS12478:0.1688752512)98/91:0.1009028508)88.8/79:0.0975329819)100/100:0.2637354602	Cryptococcus_sp._OR849:0.0490004880)81.7/84:0.0199907336	(Cryptococcus_floricola_DSM27421:0.0112863296	Cryptococcus_wingfieldii_CBS7118:0.0204235146)82.5/85:0.0069569391)98.7/100:0.0236618578);
(Cryptococcus_amylolentus_CBS6039:0.0000010000	Cryptococcus_amylolentus_CBS6273:0.0000010000	((((Cryptococcus_bacillisporus_CA1280:0.0028040604	Cryptococcus_bacillisporus_CA1873:2e-06	((Cryptococcus_deuterogattii_CBS10090:0.0000010000	Cryptococcus_deuterogattii_R265:0.0000010000)94.6/99:0.0117357	(Cryptococcus_tetragattii_CBS11718:0.0000010000	Cryptococcus_tetragattii_IND107:0.0000010000)96/99:0.0115153	(Cryptococcus_sp._MF13:0.0000010000	Cryptococcus_sp._MF34:0.0028524147)96.2/99:0.0115051342)82.5/88:0.00283395)88/86:0.00433917	Cryptococcus_gattii_E566:0.004338	Cryptococcus_gattii_WM276:0.0015309	(Cryptococcus_decagattii_7685027:0.0056579593	Cryptococcus_decagattii_CBS11687:0.0000010000)94.3/97:0.0100177	((Cryptococcus_deneoformans_NIH12:0.0000010000	Cryptococcus_deneoformans_NIH433:0.0000010000)98.5/100:0.0214842876	((Cryptococcus_neoformans_125.91:0.00276578	(Cryptococcus_neoformans_Bt1:0.0027548556	Cryptococcus_neoformans_Bt206:0.0000010000)83.4/92:0.00275632	Cryptococcus_neoformans_Bt22:2e-06	Cryptococcus_neoformans_Ftc555-1:3e-06	Cryptococcus_neoformans_H99:3e-06)78.7/85:0.0027549546	Cryptococcus_neoformans_PMHc1023.ENR:2e-06	Cryptococcus_neoformans_T4:2e-06)98.9/100:0.0273833996)87.2/90:0.0110966109)98.3/99:0.0966843213	(((Cryptococcus_depauperatus_CBS7841:0.0056589984	Cryptococcus_depauperatus_CBS7855:0.0000010000)100/100:0.2001445328	Cryptococcus_sp._CMW60451:0.2003578623)93.6/91:0.1008820833	((((Cryptococcus_sp._DSM108351:4e-06	Cryptococcus_sp._NCYC1536:4e-06	Cryptococcus_sp._DSM111204:3e-06	Cryptococcus_sp._DSM108352:2e-06	Cryptococcus_sp._DSM111205:0.00294646	Cryptococcus_sp._DSM117830:2e-06)100/95:0.0461870226	Cryptococcus_sp._DSM109063:0.0287346938)85.9/82:0.0121653127	Cryptococcus_sp._OR918:0.0060830092)95.5/93:0.0733493897	Kwoniella_shandongensis_CBS12478:0.2395669245)98.4/99:0.1142750591)84.8/84:0.0589901412)100/100:0.2169479777	Cryptococcus_sp._OR849:0.0397236371)95.1/91:0.0298998	(Cryptococcus_floricola_DSM27421:0.0100949323	Cryptococcus_wingfieldii_CBS7118:0.0116554046)91.9/88:0.0109174);
(Cryptococcus_amylolentus_CBS6039:0.0000010000	Cryptococcus_amylolentus_CBS6273:0.0000010000	((((((((Cryptococcus_bacillisporus_CA1280:0.0000010000	Cryptococcus_bacillisporus_CA1873:0.0020349725)79.2/56:0.0020283358	(Cryptococcus_decagattii_7685027:0.0000010000	Cryptococcus_decagattii_CBS11687:0.0000010000)91.1/97:0.0040736287)75.2/72:0.00204273	((Cryptococcus_deuterogattii_CBS10090:2e-06	Cryptococcus_deuterogattii_R265:0.00408408	(Cryptococcus_gattii_E566:0.0000010000	Cryptococcus_gattii_WM276:0.0000010000)99.9/100:0.0144189726)81.6/57:0.0020324615	(Cryptococcus_sp._MF13:0.0000010000	Cryptococcus_sp._MF34:0.0000010000)80/94:0.0020372276)78.6/52:0.00203675	(Cryptococcus_tetragattii_CBS11718:0.0020249602	Cryptococcus_tetragattii_IND107:0.0000010000)88.2/97:0.0040569700)98.9/98:0.0325708198	((Cryptococcus_deneoformans_NIH12:0.0000010000	Cryptococcus_deneoformans_NIH433:0.0000010000)97.3/100:0.0161802940	((((Cryptococcus_neoformans_125.91:0.0000010000	Cryptococcus_neoformans_H99:0.0000010000)78.5/88:0.0020332339	(Cryptococcus_neoformans_PMHc1023.ENR:0.0000010000	Cryptococcus_neoformans_T4:0.0020205122)89.2/97:0.0040493320)75.7/91:0.0020245408	Cryptococcus_neoformans_Bt22:2e-06	Cryptococcus_neoformans_Ftc555-1:2e-06)77.8/92:0.0020175694	Cryptococcus_neoformans_Bt1:2e-06	Cryptococcus_neoformans_Bt206:0.00201804)89.7/96:0.0097268837)85.3/95:0.0131911286)99.3/100:0.0656633792	(((Cryptococcus_sp._DSM108351:0.0000010000	Cryptococcus_sp._DSM108352:4e-06	Cryptococcus_sp._DSM117830:5e-06	Cryptococcus_sp._NCYC1536:5e-06	Cryptococcus_sp._DSM111205:3e-06	Cryptococcus_sp._DSM111204:2e-06)98.3/100:0.0280478365	(Cryptococcus_sp._DSM109063:0.0161904511	Cryptococcus_sp._OR918:0.0025307351)94.4/98:0.0190427997)99.1/100:0.0722460645	Kwoniella_shandongensis_CBS12478:0.1487609727)99.7/100:0.0962682791)98.6/100:0.0746193280	((Cryptococcus_depauperatus_CBS7841:0.0097308348	Cryptococcus_depauperatus_CBS7855:0.0046753907)100/100:0.1018371554	Cryptococcus_sp._CMW60451:0.1638481820)99.4/100:0.0951526756)100/100:0.1504804243	Cryptococcus_sp._OR849:0.0252263142)71.3/82:0.0087166003	(Cryptococcus_floricola_DSM27421:0.0061136141	Cryptococcus_wingfieldii_CBS7118:0.0000010000)74.7/93:0.0023576967)91.4/98:0.0077999843);
(Cryptococcus_amylolentus_CBS6039:0.0015256317	Cryptococcus_amylolentus_CBS6273:0.0015218187	(((((((((Cryptococcus_bacillisporus_CA1280:0.0030024669	Cryptococcus_bacillisporus_CA1873:0.0014985052)86.6/95:0.0030016974	(Cryptococcus_decagattii_7685027:0.0000010000	Cryptococcus_decagattii_CBS11687:0.0029942301)97.2/100:0.0075184701)86.8/95:0.0030044429	(Cryptococcus_gattii_E566:0.0014945168	Cryptococcus_gattii_WM276:0.0000010000)93.6/99:0.0045018606)76.8/86:0.0014920324	(Cryptococcus_deuterogattii_CBS10090:0.0014873089	Cryptococcus_deuterogattii_R265:0.0000010000)98.3/99:0.00908444	(Cryptococcus_tetragattii_CBS11718:0.0014863356	Cryptococcus_tetragattii_IND107:0.0000010000)95.8/100:0.00749653)76.2/52:0.0013826676	(Cryptococcus_sp._MF13:0.0000010000	Cryptococcus_sp._MF34:0.0000010000)86.8/94:0.0031017958)97.2/96:0.0238806861	((Cryptococcus_deneoformans_NIH12:0.0014241366	Cryptococcus_deneoformans_NIH433:0.0030615776)99.3/100:0.0214103278	((Cryptococcus_neoformans_125.91:0.0000010000	Cryptococcus_neoformans_H99:0.0014984961)89.9/96:0.0030012011	((Cryptococcus_neoformans_Bt1:0.0015058552	Cryptococcus_neoformans_Bt206:0.0014943703)94.3/98:0.0045331302	Cryptococcus_neoformans_Bt22:0.00299662	Cryptococcus_neoformans_Ftc555-1:2e-06)92.8/98:0.00300004	(Cryptococcus_neoformans_PMHc1023.ENR:0.0030106896	Cryptococcus_neoformans_T4:0.0015033280)94.9/98:0.00451894)97.9/99:0.0156880093)97.6/97:0.0261084517)100/100:0.1099486556	((Cryptococcus_depauperatus_CBS7841:0.0117015232	Cryptococcus_depauperatus_CBS7855:0.0173708517)100/100:0.1892643369	Cryptococcus_sp._CMW60451:0.1562573377)89.8/84:0.056721	(((Cryptococcus_sp._DSM108351:5e-06	Cryptococcus_sp._DSM111204:5e-06	Cryptococcus_sp._DSM117830:4e-06	Cryptococcus_sp._NCYC1536:3e-06	Cryptococcus_sp._DSM108352:2e-06	Cryptococcus_sp._DSM111205:0.0014475168)100/100:0.0550180551	(Cryptococcus_sp._DSM109063:0.0240896409	Cryptococcus_sp._OR918:0.0313614876)84/88:0.0163102578)100/100:0.1276134304	Kwoniella_shandongensis_CBS12478:0.2125224632)100/100:0.233874)100/100:0.1836012631	Cryptococcus_sp._OR849:0.0220554784)98.3/99:0.0327069303	(Cryptococcus_floricola_DSM27421:0.0076435652	Cryptococcus_wingfieldii_CBS7118:0.0015270153)76.4/91:0.0024317054)90/98:0.0052620771);
(Cryptococcus_amylolentus_CBS6039:0.0000010000	Cryptococcus_amylolentus_CBS6273:0.0000010000	(((((((Cryptococcus_bacillisporus_CA1280:0.0000010000	Cryptococcus_bacillisporus_CA1873:0.0000010000)96.5/100:0.0148810458	(Cryptococcus_decagattii_7685027:0.0000010000	Cryptococcus_decagattii_CBS11687:0.0028476718)98.3/100:0.0177619480)76.1/83:0.0027503137	(Cryptococcus_deuterogattii_CBS10090:0.0000010000	Cryptococcus_deuterogattii_R265:0.0000010000)96.8/97:0.00885018	(Cryptococcus_gattii_E566:0.0000010000	Cryptococcus_gattii_WM276:0.0000010000)97.7/96:0.00880334	(Cryptococcus_tetragattii_CBS11718:0.0000010000	Cryptococcus_tetragattii_IND107:0.0000010000)84.5/94:0.00292789	(Cryptococcus_sp._MF13:0.0293834769	Cryptococcus_sp._MF34:0.0029051824)76/84:0.00294041)100/100:0.0629712	(Cryptococcus_deneoformans_NIH12:0.0043721908	Cryptococcus_deneoformans_NIH433:0.0074379548)96.2/98:0.0302024	(((Cryptococcus_neoformans_125.91:0.0000010000	Cryptococcus_neoformans_Bt22:3e-06	Cryptococcus_neoformans_Ftc555-1:3e-06	Cryptococcus_neoformans_H99:2e-06)77.2/87:0.0028707341	(Cryptococcus_neoformans_Bt1:0.0028971124	Cryptococcus_neoformans_Bt206:0.0028870872)88.6/94:0.0058298220)86.5/94:0.0058037367	(Cryptococcus_neoformans_PMHc1023.ENR:0.0000010000	Cryptococcus_neoformans_T4:0.0000010000)87.2/95:0.0057769615)97.4/99:0.0342261465)99.9/100:0.20382	((Cryptococcus_depauperatus_CBS7841:0.0000010000	Cryptococcus_depauperatus_CBS7855:0.0058109937)100/100:0.3019630842	Cryptococcus_sp._CMW60451:0.1446147581)95.7/95:0.136515	(((Cryptococcus_sp._DSM108351:2e-06	Cryptococcus_sp._NCYC1536:2e-06	Cryptococcus_sp._DSM108352:0.0060261	Cryptococcus_sp._DSM111204:0.00301664	Cryptococcus_sp._DSM111205:0.00301664	Cryptococcus_sp._DSM117830:0.00301564)98.2/100:0.0938059142	(Cryptococcus_sp._DSM109063:0.0264419594	Cryptococcus_sp._OR918:0.0437843102)97.9/99:0.0884446924)100/100:0.2071508204	Kwoniella_shandongensis_CBS12478:0.3208870967)96.5/98:0.1121701766)100/100:0.3955651117	Cryptococcus_sp._OR849:0.0763484827)75.9/81:0.0592753	Cryptococcus_floricola_DSM27421:0.0179882	Cryptococcus_wingfieldii_CBS7118:0.0177008869)94.2/99:0.0087978112);
(Cryptococcus_amylolentus_CBS6039:0.0022649904	Cryptococcus_amylolentus_CBS6273:0.0045463813	(((((((((Cryptococcus_bacillisporus_CA1280:0.0000010000	Cryptococcus_bacillisporus_CA1873:0.0000010000)96.6/100:0.0112933188	(Cryptococcus_decagattii_7685027:0.0022413913	Cryptococcus_decagattii_CBS11687:0.0000010000)97.4/100:0.0112908334)72.8/84:0.0022741566	(Cryptococcus_gattii_E566:0.0000010000	Cryptococcus_gattii_WM276:0.0000010000)97/99:0.00902036	(Cryptococcus_tetragattii_CBS11718:0.0000010000	Cryptococcus_tetragattii_IND107:0.0000010000)98.8/100:0.0136489)92.4/97:0.0067560302	(Cryptococcus_deuterogattii_CBS10090:0.0000010000	Cryptococcus_deuterogattii_R265:0.0000010000)97.8/100:0.0114979854)91.7/96:0.0067637438	Cryptococcus_sp._MF13:2e-06	Cryptococcus_sp._MF34:2e-06)98.9/100:0.0372418018	((Cryptococcus_deneoformans_NIH12:0.0022712396	Cryptococcus_deneoformans_NIH433:0.0022729330)98.7/100:0.0252423136	((Cryptococcus_neoformans_125.91:0.00444383	Cryptococcus_neoformans_Bt206:0.00221466	Cryptococcus_neoformans_Bt1:4e-06	Cryptococcus_neoformans_H99:4e-06	Cryptococcus_neoformans_Ftc555-1:3e-06	Cryptococcus_neoformans_Bt22:0.0022126012)80.8/84:0.0036085105	(Cryptococcus_neoformans_PMHc1023.ENR:0.0044000340	Cryptococcus_neoformans_T4:0.0000010000)96/99:0.0097443016)99/100:0.0247259589)88.3/90:0.0135820825)99.9/100:0.13721	(Cryptococcus_depauperatus_CBS7841:0.0044323900	Cryptococcus_depauperatus_CBS7855:0.0133926313)100/100:0.24341	((((Cryptococcus_sp._DSM108351:0.0022758309	Cryptococcus_sp._DSM117830:2e-06	Cryptococcus_sp._NCYC1536:2e-06)77.1/81:0.0020402231	(Cryptococcus_sp._DSM108352:2e-06	Cryptococcus_sp._DSM111204:2e-06	Cryptococcus_sp._DSM111205:0.0022749645)78.3/87:0.0025170982)98.6/100:0.0474752516	(Cryptococcus_sp._DSM109063:0.0331092447	Cryptococcus_sp._OR918:0.0107022755)87.8/95:0.0159407454)100/100:0.1174965729	Kwoniella_shandongensis_CBS12478:0.0917104257)95.7/95:0.0796595	Cryptococcus_sp._CMW60451:0.1137875050)100/100:0.1773189906	Cryptococcus_sp._OR849:0.0297517546)98.6/100:0.0398274891	Cryptococcus_floricola_DSM27421:0.011068	Cryptococcus_wingfieldii_CBS7118:0.0176399)89.1/96:0.0078949873);
(Cryptococcus_amylolentus_CBS6039:0.0000010000	Cryptococcus_amylolentus_CBS6273:0.0000010000	(((((((Cryptococcus_bacillisporus_CA1280:0.0000010000	Cryptococcus_bacillisporus_CA1873:0.0000010000)76.3/88:0.0181974	Cryptococcus_deuterogattii_CBS10090:0.0248671	Cryptococcus_deuterogattii_R265:0.0248671	(Cryptococcus_gattii_E566:0.0123503	Cryptococcus_sp._MF34:0.00617414	Cryptococcus_gattii_WM276:0.00616388	Cryptococcus_sp._MF13:2e-06	(Cryptococcus_tetragattii_CBS11718:0.0000010000	Cryptococcus_tetragattii_IND107:0.0000010000)85.8/93:0.0061506242)71.1/57:0.0309399	Cryptococcus_decagattii_7685027:3.2929e-06	Cryptococcus_decagattii_CBS11687:3.2929e-06)97.4/100:0.0370601	Cryptococcus_neoformans_Ftc555-1:4e-06	Cryptococcus_neoformans_H99:3e-06	Cryptococcus_neoformans_125.91:4e-06	Cryptococcus_neoformans_PMHc1023.ENR:4e-06	Cryptococcus_neoformans_T4:3e-06	Cryptococcus_neoformans_Bt22:0.0000010000)92.2/93:0.00614637	Cryptococcus_neoformans_Bt1:3e-06	Cryptococcus_neoformans_Bt206:2e-06	(Cryptococcus_deneoformans_NIH12:0.0000010000	Cryptococcus_deneoformans_NIH433:0.0000010000)73.1/95:0.0061920597)99.9/100:0.1313847718	(Cryptococcus_depauperatus_CBS7841:0.0000010000	Cryptococcus_depauperatus_CBS7855:0.0000010000)99.8/100:0.1172872745)71.9/62:0.0235204841	Cryptococcus_sp._CMW60451:0.106613	((((Cryptococcus_sp._DSM108351:3e-06	Cryptococcus_sp._DSM111204:3e-06	Cryptococcus_sp._DSM111205:2e-06	Cryptococcus_sp._DSM108352:2e-06	Cryptococcus_sp._DSM117830:3e-06	Cryptococcus_sp._NCYC1536:3e-06)100/100:0.0752005915	Cryptococcus_sp._OR918:0.0057764170)76.1/87:0.0057898943	Cryptococcus_sp._DSM109063:0.0000022181)86.6/89:0.0419434582	Kwoniella_shandongensis_CBS12478:0.0738811713)98.6/99:0.109452)100/100:0.258166	Cryptococcus_sp._OR849:0.0570941	Cryptococcus_floricola_DSM27421:0.00604717	Cryptococcus_wingfieldii_CBS7118:2e-06)82.5/79:0.0060273024);
(Cryptococcus_amylolentus_CBS6039:0.0022451968	Cryptococcus_amylolentus_CBS6273:0.0011178823	(((((((((((Cryptococcus_bacillisporus_CA1280:0.0031948408	Cryptococcus_bacillisporus_CA1873:0.0000010000)99.6/100:0.0096777059	(Cryptococcus_decagattii_7685027:0.0000010000	Cryptococcus_decagattii_CBS11687:0.0010603938)99.3/100:0.0085887116)85.6/92:0.0020602240	(Cryptococcus_gattii_E566:0.0010627912	Cryptococcus_gattii_WM276:0.0000010000)99.8/100:0.0107521441)93.6/92:0.0038169883	(Cryptococcus_sp._MF13:0.0021428809	Cryptococcus_sp._MF34:0.0021396709)99.7/100:0.0112796944)74.4/71:0.0021071426	(Cryptococcus_tetragattii_CBS11718:0.0010683869	Cryptococcus_tetragattii_IND107:0.0010671971)99.1/100:0.0079451943)87.2/84:0.0048765738	(Cryptococcus_deuterogattii_CBS10090:0.0000010000	Cryptococcus_deuterogattii_R265:0.0000010000)99.4/100:0.0131925555)98/99:0.0194075760	((Cryptococcus_deneoformans_NIH12:0.0021542171	Cryptococcus_deneoformans_NIH433:0.0000010000)100/100:0.0285871160	((Cryptococcus_neoformans_125.91:3e-06	Cryptococcus_neoformans_H99:3e-06	Cryptococcus_neoformans_Bt206:0.0032043	(Cryptococcus_neoformans_Bt22:0.0000010000	Cryptococcus_neoformans_Ftc555-1:0.0032096087)92/96:0.00213706	Cryptococcus_neoformans_Bt1:0.0042745903)94.1/97:0.0053575459	(Cryptococcus_neoformans_PMHc1023.ENR:0.0010695787	Cryptococcus_neoformans_T4:0.0000010000)97/99:0.0064790797)99.9/100:0.0215873378)81.2/89:0.0058670928)100/100:0.130031	((Cryptococcus_depauperatus_CBS7841:0.0001647817	Cryptococcus_depauperatus_CBS7855:0.0025342073)100/100:0.1621478479	Cryptococcus_sp._CMW60451:0.0778035547)98.6/99:0.0784567	(((Cryptococcus_sp._DSM108351:0.00507999	Cryptococcus_sp._NCYC1536:0.00507999	(Cryptococcus_sp._DSM108352:0.0000010000	Cryptococcus_sp._DSM111204:2e-06	Cryptococcus_sp._DSM111205:2e-06)71.8/89:0.00616432	Cryptococcus_sp._DSM117830:0.0003779096)100/100:0.0637822091	(Cryptococcus_sp._DSM109063:0.0168585051	Cryptococcus_sp._OR918:0.0216271587)89.5/96:0.0133258181)100/100:0.1111547275	Kwoniella_shandongensis_CBS12478:0.1561624127)95.6/97:0.0487355847)100/100:0.1862324375	Cryptococcus_sp._OR849:0.0461478381)99.3/100:0.0340039687	Cryptococcus_floricola_DSM27421:0.0070590856)77.3/83:0.0031323075	Cryptococcus_wingfieldii_CBS7118:0.0045836392)100/100:0.0134690772);
(Cryptococcus_amylolentus_CBS6039:0.0000010004	Cryptococcus_amylolentus_CBS6273:0.0000010004	(((((((Cryptococcus_bacillisporus_CA1280:0.0027054635	Cryptococcus_bacillisporus_CA1873:0.0031104977)92.4/99:0.0046694900	(Cryptococcus_decagattii_7685027:0.0051650907	Cryptococcus_decagattii_CBS11687:0.0000010004)96.8/100:0.0064995358)96.7/98:0.0113326	((Cryptococcus_gattii_E566:0.0000010004	Cryptococcus_gattii_WM276:0.0038865343)98.7/100:0.00903937	(Cryptococcus_tetragattii_CBS11718:0.0000010004	Cryptococcus_tetragattii_IND107:0.0012850340)75.4/94:0.00259454	(Cryptococcus_sp._MF13:0.0000010004	Cryptococcus_sp._MF34:0.0012798581)98.8/100:0.0090318906)84.6/92:0.00649449	(Cryptococcus_deuterogattii_CBS10090:0.0012875019	Cryptococcus_deuterogattii_R265:0.0012849595)99.2/100:0.0109519038)99.3/99:0.0287601055	((Cryptococcus_deneoformans_NIH12:0.0038965926	Cryptococcus_deneoformans_NIH433:0.0026067150)99.9/100:0.0237219791	(((Cryptococcus_neoformans_125.91:0.0000010004	Cryptococcus_neoformans_H99:0.0012974176)93/98:0.00389763	Cryptococcus_neoformans_Bt206:0.00259326	Cryptococcus_neoformans_Bt22:0.00781139	(Cryptococcus_neoformans_Bt1:0.0039031984	Cryptococcus_neoformans_Ftc555-1:0.0039018268)77.4/76:0.00129722	Cryptococcus_neoformans_T4:0.0051882134)75.7/92:0.0012816720	Cryptococcus_neoformans_PMHc1023.ENR:0.0026174459)99.9/100:0.0208106868)86.3/92:0.0116139556)100/100:0.1306197102	((Cryptococcus_depauperatus_CBS7841:0.0037601903	Cryptococcus_depauperatus_CBS7855:0.0165438604)100/100:0.3330947801	Cryptococcus_sp._CMW60451:0.262246	(((Cryptococcus_sp._DSM108351:3.0012e-06	Cryptococcus_sp._NCYC1536:3.0012e-06	Cryptococcus_sp._DSM111204:2.0008e-06	Cryptococcus_sp._DSM108352:0.0000010004)90.1/98:0.0039804702	(Cryptococcus_sp._DSM111205:0.0000010004	Cryptococcus_sp._DSM117830:0.0000010004)74.6/94:0.0013115622)99.4/100:0.0324723025	(Cryptococcus_sp._DSM109063:0.0171027123	Cryptococcus_sp._OR918:0.0193580692)88.1/98:0.0123362571)100/100:0.17733	Kwoniella_shandongensis_CBS12478:0.269871)88.3/74:0.0285037247)100/100:0.1628643342	Cryptococcus_sp._OR849:0.0361511785)99.9/100:0.0566445	Cryptococcus_wingfieldii_CBS7118:0.0110758	Cryptococcus_floricola_DSM27421:0.0065441709)99.8/100:0.0148660473);
(Cryptococcus_amylolentus_CBS6039:0.0000010000	Cryptococcus_amylolentus_CBS6273:0.0000010000	((((((((Cryptococcus_bacillisporus_CA1280:0.0050416374	Cryptococcus_bacillisporus_CA1873:0.0000010000)85.3/90:0.0025018762	(Cryptococcus_decagattii_7685027:0.0000010000	Cryptococcus_decagattii_CBS11687:0.0012510165)100/100:0.0152370615)92.2/86:0.00378965	(Cryptococcus_gattii_E566:0.0000010000	Cryptococcus_gattii_WM276:0.0012521251)99.9/100:0.0113668	((Cryptococcus_sp._MF13:0.0037797454	Cryptococcus_sp._MF34:0.0038007649)99.2/100:0.0102007734	(Cryptococcus_tetragattii_CBS11718:0.0000010000	Cryptococcus_tetragattii_IND107:0.0000010000)99.5/100:0.0115062462)72.5/78:0.0024667878)70.9/54:0.0037702682	(Cryptococcus_deuterogattii_CBS10090:0.0012553866	Cryptococcus_deuterogattii_R265:0.0000010000)99.2/100:0.0142565750)100/100:0.0500212048	((Cryptococcus_deneoformans_NIH12:0.0012590799	Cryptococcus_deneoformans_NIH433:0.0000010000)100/100:0.0242249561	((Cryptococcus_neoformans_125.91:0.0000010000	Cryptococcus_neoformans_H99:0.0012698774)99.1/100:0.0105682	((Cryptococcus_neoformans_Bt1:0.0000010000	Cryptococcus_neoformans_Bt206:0.0025378684)91.3/98:0.00253817	Cryptococcus_neoformans_Ftc555-1:0.00126745	Cryptococcus_neoformans_Bt22:0.0025374919)99/100:0.00927733	(Cryptococcus_neoformans_PMHc1023.ENR:0.0025393330	Cryptococcus_neoformans_T4:0.0000010000)74.3/92:0.0022644737)99.8/100:0.0278734518)96.9/99:0.0282606874)100/100:0.163384	(Cryptococcus_depauperatus_CBS7841:0.0000010000	Cryptococcus_depauperatus_CBS7855:0.0054892830)100/100:0.334251	Cryptococcus_sp._CMW60451:0.221141	((((Cryptococcus_sp._DSM108351:0.0013621228	Cryptococcus_sp._DSM108352:4e-06	Cryptococcus_sp._DSM111204:4e-06	Cryptococcus_sp._DSM117830:3e-06	Cryptococcus_sp._DSM111205:0.00136294)75.1/90:0.0014412710	Cryptococcus_sp._NCYC1536:0.0026660179)100/100:0.1227356257	(Cryptococcus_sp._DSM109063:0.0113224922	Cryptococcus_sp._OR918:0.0127820779)94.2/97:0.0265659617)100/100:0.1633150036	Kwoniella_shandongensis_CBS12478:0.2708581981)99.4/100:0.0721130871)100/100:0.2251777446	Cryptococcus_sp._OR849:0.0367132031)97.9/99:0.0380714	Cryptococcus_floricola_DSM27421:0.00811123	Cryptococcus_wingfieldii_CBS7118:0.0096063870)99.9/100:0.0163268256);
(Cryptococcus_amylolentus_CBS6039:0.0007395778	Cryptococcus_amylolentus_CBS6273:0.0007400271	((((((((((Cryptococcus_bacillisporus_CA1280:0.0036911562	Cryptococcus_bacillisporus_CA1873:0.0007310497)96.1/100:0.0036062779	(Cryptococcus_decagattii_7685027:0.0022305235	Cryptococcus_decagattii_CBS11687:0.0029334676)100/100:0.0120792594)98.4/100:0.0062490273	((Cryptococcus_sp._MF13:0.0022082551	Cryptococcus_sp._MF34:0.0007311439)100/100:0.0120591207	(Cryptococcus_tetragattii_CBS11718:0.0007386162	Cryptococcus_tetragattii_IND107:0.0007357887)100/100:0.0202135205)93.1/92:0.0042489063)80.7/56:0.0029406501	(Cryptococcus_deuterogattii_CBS10090:0.0000024163	Cryptococcus_deuterogattii_R265:0.0033041840)100/100:0.0151115505)70.3/57:0.0030663916	(Cryptococcus_gattii_E566:0.0090710232	Cryptococcus_gattii_WM276:0.0000009981)100/100:0.0258757879)100/100:0.0574083105	((Cryptococcus_deneoformans_NIH12:0.0028120057	Cryptococcus_deneoformans_NIH433:0.0016277577)100/100:0.0397707183	(Cryptococcus_neoformans_125.91:0.0007632373	(((Cryptococcus_neoformans_Bt1:0.0014751958	Cryptococcus_neoformans_Bt206:0.0007402250)98.5/100:0.0044540735	(Cryptococcus_neoformans_Bt22:1.9962e-06	Cryptococcus_neoformans_Ftc555-1:1.9962e-06	(Cryptococcus_neoformans_PMHc1023.ENR:0.0015096763	Cryptococcus_neoformans_T4:0.0021978705)99.3/99:0.0059445915)77.2/51:0.0007330922)97.1/61:0.0037108675	Cryptococcus_neoformans_H99:0.0000009981)93.9/82:0.0036936825)99.9/100:0.0345082962)99.5/100:0.0291339362)100/100:0.1798091943	((Cryptococcus_depauperatus_CBS7841:0.0107497111	Cryptococcus_depauperatus_CBS7855:0.0027562049)100/100:0.4193074973	Cryptococcus_sp._CMW60451:0.4635525938)79.8/85:0.0544003181)84.2/88:0.0498284681	((((Cryptococcus_sp._DSM108351:4.355e-06	Cryptococcus_sp._DSM111205:4.355e-06	Cryptococcus_sp._NCYC1536:0.000757871	(Cryptococcus_sp._DSM108352:0.0000009981	Cryptococcus_sp._DSM111204:0.0000009981)84.5/95:0.0007566673)77.5/83:0.0008473003	Cryptococcus_sp._DSM117830:0.0014244134)100/100:0.1883446352	(Cryptococcus_sp._DSM109063:0.0643221055	Cryptococcus_sp._OR918:0.0439259205)97.4/97:0.0504501379)100/100:0.3159568624	Kwoniella_shandongensis_CBS12478:0.4164505038)99.8/100:0.1034147362)100/100:0.3639912425	Cryptococcus_sp._OR849:0.1011916746)100/100:0.0820716395	Cryptococcus_floricola_DSM27421:0.0148887	Cryptococcus_wingfieldii_CBS7118:0.0209129)100/100:0.0193180648);
(Cryptococcus_amylolentus_CBS6039:0.0000010000	Cryptococcus_amylolentus_CBS6273:0.0042057112	(((((((Cryptococcus_bacillisporus_CA1280:0.0062999608	Cryptococcus_bacillisporus_CA1873:0.0043970799)74.3/89:0.0020948111	(Cryptococcus_decagattii_7685027:0.0000010000	Cryptococcus_decagattii_CBS11687:0.0021032652)99.1/100:0.0148803896)95.9/98:0.0084387	(Cryptococcus_tetragattii_CBS11718:0.0000010000	Cryptococcus_tetragattii_IND107:0.0000010000)97/99:0.00849586	(Cryptococcus_sp._MF13:0.0020889012	Cryptococcus_sp._MF34:0.0021157582)94.6/97:0.00634374	(Cryptococcus_gattii_E566:0.0000010000	Cryptococcus_gattii_WM276:0.0000010000)88.7/93:0.0063143648)81/74:0.0087947754	(Cryptococcus_deuterogattii_CBS10090:0.0000010000	Cryptococcus_deuterogattii_R265:0.0120231066)99.5/100:0.0278382086)100/100:0.0634067790	((Cryptococcus_deneoformans_NIH12:0.0021167857	Cryptococcus_deneoformans_NIH433:0.0021085792)99/100:0.0231877135	((Cryptococcus_neoformans_125.91:0.0000010000	Cryptococcus_neoformans_H99:0.0000010000)88.8/93:0.00210602	(Cryptococcus_neoformans_Bt22:0.0000010000	Cryptococcus_neoformans_Ftc555-1:0.0000010000)83.9/95:0.00210634	(Cryptococcus_neoformans_PMHc1023.ENR:0.0000010000	Cryptococcus_neoformans_T4:0.0000010000)96.5/97:0.00632693	(Cryptococcus_neoformans_Bt1:0.0000010000	Cryptococcus_neoformans_Bt206:0.0021055558)84.4/96:0.0021031565)99.7/100:0.0296294257)92.1/96:0.0196363457)100/100:0.179923	((Cryptococcus_depauperatus_CBS7841:0.0038715735	Cryptococcus_depauperatus_CBS7855:0.0065972026)100/100:0.3032455566	Cryptococcus_sp._CMW60451:0.2382302052)97.1/99:0.104594	(((Cryptococcus_sp._DSM108351:3e-06	Cryptococcus_sp._DSM111205:4e-06	Cryptococcus_sp._NCYC1536:4e-06	Cryptococcus_sp._DSM108352:3e-06	Cryptococcus_sp._DSM111204:3e-06	Cryptococcus_sp._DSM117830:0.0021290735)100/100:0.195241	Cryptococcus_sp._DSM109063:0.0465825	Cryptococcus_sp._OR918:0.0093763003)100/100:0.2262698796	Kwoniella_shandongensis_CBS12478:0.3692337916)97.3/98:0.0957574576)100/100:0.299301	Cryptococcus_sp._OR849:0.0710161	(Cryptococcus_floricola_DSM27421:0.0104805169	Cryptococcus_wingfieldii_CBS7118:0.0236505994)82.6/68:0.0061945757)77.7/93:0.0023265148);
(Cryptococcus_amylolentus_CBS6039:0.0038063210	Cryptococcus_amylolentus_CBS6273:0.0038615052	((((((((((Cryptococcus_bacillisporus_CA1280:0.0012756676	Cryptococcus_bacillisporus_CA1873:0.0012700702)92.3/98:0.0050926240	(Cryptococcus_decagattii_7685027:0.0040952831	Cryptococcus_decagattii_CBS11687:0.0012642411)100/100:0.0214890012)98.6/100:0.0133288	(Cryptococcus_gattii_E566:0.0000010000	Cryptococcus_gattii_WM276:0.0000010000)99.9/100:0.0164872	(Cryptococcus_tetragattii_CBS11718:0.0011728177	Cryptococcus_tetragattii_IND107:0.0036098843)100/100:0.0370864	(Cryptococcus_sp._MF13:0.0035147377	Cryptococcus_sp._MF34:0.0000010000)99.1/100:0.0094252634)95.2/92:0.0100919214	(Cryptococcus_deuterogattii_CBS10090:0.0023214973	Cryptococcus_deuterogattii_R265:0.0011971678)99.4/100:0.0188040316)97.5/100:0.0401109324	((Cryptococcus_deneoformans_NIH12:0.0008411810	Cryptococcus_deneoformans_NIH433:0.0051395380)100/100:0.0539224423	((Cryptococcus_neoformans_125.91:0.0000010000	Cryptococcus_neoformans_H99:0.0011664914)92.6/98:0.00467534	(Cryptococcus_neoformans_PMHc1023.ENR:0.0000010000	Cryptococcus_neoformans_T4:0.0023336395)97.3/99:0.00814519	((Cryptococcus_neoformans_Bt1:0.0058632041	Cryptococcus_neoformans_Bt206:0.0011662358)75.2/87:0.0011704662	(Cryptococcus_neoformans_Bt22:0.0000010000	Cryptococcus_neoformans_Ftc555-1:0.0023375437)94.3/99:0.0035102511)86.6/92:0.0023914953)100/100:0.0377030020)99.8/100:0.0595923775)100/100:0.3041703516	((Cryptococcus_depauperatus_CBS7841:0.0118691110	Cryptococcus_depauperatus_CBS7855:0.0205375613)100/100:0.5126717719	Cryptococcus_sp._CMW60451:0.2906086923)99.2/99:0.1053402506)89/90:0.0483231920	(((Cryptococcus_sp._DSM108351:0.00232208	Cryptococcus_sp._DSM117830:0.00232362	Cryptococcus_sp._DSM111205:3e-06	Cryptococcus_sp._NCYC1536:3e-06	(Cryptococcus_sp._DSM108352:0.0000010000	Cryptococcus_sp._DSM111204:0.0000010000)78.1/93:0.0011569626)100/100:0.0972322973	(Cryptococcus_sp._DSM109063:0.0655909325	Cryptococcus_sp._OR918:0.0556919088)99.7/100:0.0842219134)100/100:0.1993608558	Kwoniella_shandongensis_CBS12478:0.4383006814)100/100:0.2010554323)100/100:0.3700721419	Cryptococcus_sp._OR849:0.0756507458)99.9/100:0.0950904225	Cryptococcus_floricola_DSM27421:0.0141062546)84.2/95:0.0034929540	Cryptococcus_wingfieldii_CBS7118:0.0163874550)100/100:0.0209175568);
(Cryptococcus_amylolentus_CBS6039:0.0000009957	Cryptococcus_amylolentus_CBS6273:0.0000009957	((((((Cryptococcus_bacillisporus_CA1280:0.00746675	Cryptococcus_bacillisporus_CA1873:0.00298831	(Cryptococcus_decagattii_7685027:0.0014794264	Cryptococcus_decagattii_CBS11687:0.0000009957)97.5/99:0.0074963829)92.5/95:0.00448519	Cryptococcus_sp._MF13:0.00149257	(Cryptococcus_gattii_E566:0.0000009957	Cryptococcus_gattii_WM276:0.0000009957)91.2/98:0.00449038	(Cryptococcus_tetragattii_CBS11718:0.0014926018	Cryptococcus_tetragattii_IND107:0.0000009957)96.8/99:0.00602212	Cryptococcus_sp._MF34:0.00148905	(Cryptococcus_deuterogattii_CBS10090:0.0000009957	Cryptococcus_deuterogattii_R265:0.0045047849)91.9/97:0.0044838362)96.5/98:0.0195492611	((Cryptococcus_deneoformans_NIH12:0.0041491965	Cryptococcus_deneoformans_NIH433:0.0019492296)99.7/100:0.0207121595	((Cryptococcus_neoformans_125.91:0.0000009957	Cryptococcus_neoformans_H99:0.0000009957)92.6/95:0.00151342	((Cryptococcus_neoformans_Bt1:0.0030505261	Cryptococcus_neoformans_Bt206:0.0030331748)77.2/94:0.0015135923	Cryptococcus_neoformans_Ftc555-1:0.0030277269)77.9/90:0.00151426	(Cryptococcus_neoformans_PMHc1023.ENR:0.0015120948	Cryptococcus_neoformans_T4:0.0000009957)90.9/97:0.0030313	Cryptococcus_neoformans_Bt22:0.0030247391)99.1/100:0.0163770545)93.2/96:0.0146651511)100/100:0.137974	(Cryptococcus_depauperatus_CBS7841:0.0053181152	Cryptococcus_depauperatus_CBS7855:0.0050024546)100/100:0.266463	(((Cryptococcus_sp._DSM108351:2.9871e-06	Cryptococcus_sp._DSM108352:3.9828e-06	Cryptococcus_sp._DSM117830:3.9828e-06	Cryptococcus_sp._DSM111204:2.9871e-06	Cryptococcus_sp._NCYC1536:2.9871e-06	Cryptococcus_sp._DSM111205:0.0015093055)99.5/100:0.0325730105	(Cryptococcus_sp._DSM109063:0.0283845549	Cryptococcus_sp._OR918:0.0021894363)90.6/95:0.0150732097)100/100:0.1552964154	Kwoniella_shandongensis_CBS12478:0.2034726548)96.8/73:0.0818034	Cryptococcus_sp._CMW60451:0.2073675672)100/100:0.1171791873	Cryptococcus_sp._OR849:0.0263936918)98.4/99:0.0352628546	(Cryptococcus_floricola_DSM27421:0.0085658806	Cryptococcus_wingfieldii_CBS7118:0.0123035458)89.3/98:0.0069405132)91.7/98:0.0082929874);
(Cryptococcus_amylolentus_CBS6039:0.0000010000	Cryptococcus_amylolentus_CBS6273:0.0000010000	(((((((((Cryptococcus_bacillisporus_CA1280:0.0025556356	Cryptococcus_bacillisporus_CA1873:0.0000010000)91.4/97:0.0025288730	(Cryptococcus_decagattii_7685027:0.0000010000	Cryptococcus_decagattii_CBS11687:0.0000010000)99.7/100:0.0076421627)97.9/100:0.0050969517	(Cryptococcus_gattii_E566:0.0016831241	Cryptococcus_gattii_WM276:0.0000010000)99.6/100:0.0085020740)91.2/85:0.0058905	((Cryptococcus_sp._MF13:0.0000010000	Cryptococcus_sp._MF34:0.0000010000)98.3/100:0.0059472569	(Cryptococcus_tetragattii_CBS11718:0.0008445754	Cryptococcus_tetragattii_IND107:0.0000010000)99.2/100:0.0068163227)78.9/82:0.00388001	(Cryptococcus_deuterogattii_CBS10090:0.0016854816	Cryptococcus_deuterogattii_R265:0.0017032011)99.8/100:0.0158132706)99.9/100:0.0286740266	((Cryptococcus_deneoformans_NIH12:0.0017294308	Cryptococcus_deneoformans_NIH433:0.0008010995)100/100:0.0262250424	(((Cryptococcus_neoformans_125.91:0.0008486891	Cryptococcus_neoformans_H99:0.0000010000)96.4/100:0.0034142587	((Cryptococcus_neoformans_Bt1:0.0025497946	Cryptococcus_neoformans_Bt206:0.0017051662)89.1/91:0.0017017071	Cryptococcus_neoformans_Bt22:0.000849385	Cryptococcus_neoformans_Ftc555-1:0.000850142)74.7/65:0.0008364898)87.6/79:0.0017571822	(Cryptococcus_neoformans_PMHc1023.ENR:0.0008478540	Cryptococcus_neoformans_T4:0.0000010000)98.8/100:0.0068043441)99.9/100:0.0228430918)96.5/96:0.0172877787)100/100:0.1509220900	(((Cryptococcus_sp._DSM108351:0.0008586653	(Cryptococcus_sp._DSM108352:0.0000010000	Cryptococcus_sp._DSM111204:0.0000010000)95.4/97:0.00172014	Cryptococcus_sp._NCYC1536:4e-06	Cryptococcus_sp._DSM111205:0.00171773	Cryptococcus_sp._DSM117830:2e-06)100/100:0.0565650340	(Cryptococcus_sp._DSM109063:0.0188404393	Cryptococcus_sp._OR918:0.0205794250)99.8/100:0.0431605904)100/100:0.1458872446	Kwoniella_shandongensis_CBS12478:0.1169913211)99.3/100:0.0407846777)89.5/87:0.0188525987	((Cryptococcus_depauperatus_CBS7841:0.0025718006	Cryptococcus_depauperatus_CBS7855:0.0033730944)100/100:0.2197715388	Cryptococcus_sp._CMW60451:0.1316255810)90/91:0.0296764006)100/100:0.1966784716	Cryptococcus_sp._OR849:0.0506616184)99.5/100:0.0319540317	(Cryptococcus_floricola_DSM27421:0.0073434839	Cryptococcus_wingfieldii_CBS7118:0.0148295588)88.4/93:0.0064286557)99.8/100:0.0152955012);
(Cryptococcus_amylolentus_CBS6039:0.0004252458	Cryptococcus_amylolentus_CBS6273:0.0022068084	(((((((((Cryptococcus_bacillisporus_CA1280:0.0031013484	Cryptococcus_bacillisporus_CA1873:0.0048577464)96.1/99:0.0038954818	(Cryptococcus_decagattii_7685027:0.0021773689	Cryptococcus_decagattii_CBS11687:0.0030832348)100/100:0.0193951631)98.6/100:0.0064490317	(Cryptococcus_gattii_E566:0.0004311061	Cryptococcus_gattii_WM276:0.0000010000)100/100:0.0150857	(Cryptococcus_sp._MF13:0.0008511371	Cryptococcus_sp._MF34:0.0021759542)100/100:0.0114114	(Cryptococcus_tetragattii_CBS11718:0.0034929948	Cryptococcus_tetragattii_IND107:0.0016938166)100/100:0.0164768)99.1/100:0.0082420826	(Cryptococcus_deuterogattii_CBS10090:0.0017432733	Cryptococcus_deuterogattii_R265:0.0025845518)100/100:0.0220100599)100/100:0.0571157949	((Cryptococcus_deneoformans_NIH12:0.0025547445	Cryptococcus_deneoformans_NIH433:0.0009160053)100/100:0.0499210168	((((Cryptococcus_neoformans_125.91:0.0000010000	Cryptococcus_neoformans_H99:0.0008673438)92.4/99:0.0013022806	Cryptococcus_neoformans_Bt206:0.0017328329)92.5/98:0.0014760860	(Cryptococcus_neoformans_Bt1:0.0098801704	(Cryptococcus_neoformans_Bt22:0.0004331680	Cryptococcus_neoformans_Ftc555-1:0.0008668938)96.2/100:0.0023787408)87.6/88:0.0042699803)95.7/99:0.0040069196	(Cryptococcus_neoformans_PMHc1023.ENR:0.0000010000	Cryptococcus_neoformans_T4:0.0000010000)99.9/100:0.0107580839)100/100:0.0496928488)98.7/99:0.0239858645)100/100:0.2537199867	(((Cryptococcus_depauperatus_CBS7841:0.0065970258	Cryptococcus_depauperatus_CBS7855:0.0070590857)100/100:0.4254781285	Cryptococcus_sp._CMW60451:0.2777736187)100/100:0.1189807592	((((Cryptococcus_sp._DSM108351:3e-06	Cryptococcus_sp._DSM117830:3e-06	Cryptococcus_sp._NCYC1536:0.000466629	Cryptococcus_sp._DSM111205:0.0004351310)79/78:0.0012798031	(Cryptococcus_sp._DSM108352:0.0000010000	Cryptococcus_sp._DSM111204:0.0000010000)73/87:0.0004617996)100/100:0.0936840834	(Cryptococcus_sp._DSM109063:0.0289762575	Cryptococcus_sp._OR918:0.0185320121)97.2/97:0.0248800260)100/100:0.2302451151	Kwoniella_shandongensis_CBS12478:0.3674156759)100/100:0.1730993023)93/90:0.0385455352)100/100:0.2740880643	Cryptococcus_sp._OR849:0.0778499939)100/100:0.0674826950	Cryptococcus_floricola_DSM27421:0.0192269070)82.3/88:0.0038593254	Cryptococcus_wingfieldii_CBS7118:0.0144592309)100/100:0.0233048590);
(Cryptococcus_amylolentus_CBS6039:0.0000010000	Cryptococcus_amylolentus_CBS6273:0.0000010000	((((((((Cryptococcus_bacillisporus_CA1280:0.0000010000	Cryptococcus_bacillisporus_CA1873:0.0000010000)94.3/97:0.0071213992	(Cryptococcus_decagattii_7685027:0.0000010000	Cryptococcus_decagattii_CBS11687:0.0000010000)97.9/100:0.0118790310)73.3/80:0.0022743390	Cryptococcus_gattii_E566:6e-06	Cryptococcus_sp._MF13:6e-06	Cryptococcus_tetragattii_IND107:5e-06	Cryptococcus_sp._MF34:4e-06	Cryptococcus_tetragattii_CBS11718:3e-06	Cryptococcus_gattii_WM276:2e-06)75.4/77:0.0027567216	(Cryptococcus_deuterogattii_CBS10090:0.0000010000	Cryptococcus_deuterogattii_R265:0.0000010000)88.8/97:0.0115420785)99.2/100:0.0291572	(Cryptococcus_neoformans_125.91:4e-06	Cryptococcus_neoformans_T4:4e-06	Cryptococcus_neoformans_Bt206:5e-06	Cryptococcus_neoformans_PMHc1023.ENR:5e-06	Cryptococcus_neoformans_Ftc555-1:4e-06	Cryptococcus_neoformans_Bt22:3e-06	Cryptococcus_neoformans_H99:3e-06	Cryptococcus_neoformans_Bt1:0.0023394058)98.2/99:0.0235833	(Cryptococcus_deneoformans_NIH12:0.0023414782	Cryptococcus_deneoformans_NIH433:0.0000010000)90.2/96:0.0125437791)100/100:0.151379	(((Cryptococcus_sp._DSM108351:5e-06	Cryptococcus_sp._DSM111205:5e-06	Cryptococcus_sp._DSM108352:4e-06	Cryptococcus_sp._NCYC1536:3e-06	Cryptococcus_sp._DSM111204:2e-06	Cryptococcus_sp._DSM117830:0.0000010000)100/100:0.0751677249	(Cryptococcus_sp._DSM109063:0.0095659993	Cryptococcus_sp._OR918:0.0222946279)75.4/85:0.0095374340)98.3/99:0.0604125252	Kwoniella_shandongensis_CBS12478:0.2272230792)90.6/74:0.110191	Cryptococcus_sp._CMW60451:0.186174	(Cryptococcus_depauperatus_CBS7841:0.0074630130	Cryptococcus_depauperatus_CBS7855:0.0000010000)100/100:0.1802628903)100/100:0.1843069252	Cryptococcus_sp._OR849:0.0257941255)91.5/97:0.0304827596	Cryptococcus_floricola_DSM27421:0.00993977	Cryptococcus_wingfieldii_CBS7118:0.00490436)85.9/97:0.0049275098);
(Cryptococcus_amylolentus_CBS6039:0.0018181583	Cryptococcus_amylolentus_CBS6273:0.0000010011	((((((((Cryptococcus_bacillisporus_CA1280:0.0000010011	Cryptococcus_bacillisporus_CA1873:0.0017375609)94.2/99:0.00700671	(Cryptococcus_tetragattii_CBS11718:0.0000010011	Cryptococcus_tetragattii_IND107:0.0000010011)93.6/97:0.00527006	((Cryptococcus_decagattii_7685027:0.0000010011	Cryptococcus_decagattii_CBS11687:0.0000010011)97.4/100:0.0088152003	(Cryptococcus_gattii_E566:0.0000010011	Cryptococcus_gattii_WM276:0.0000010011)87.3/96:0.0034774564)77/61:0.00174251	(Cryptococcus_sp._MF13:0.0017385642	Cryptococcus_sp._MF34:0.0017580030)79.6/91:0.0017730001)74.3/76:0.0021393266	(Cryptococcus_deuterogattii_CBS10090:0.0000010011	Cryptococcus_deuterogattii_R265:0.0000010011)90.9/98:0.0067317153)89.9/97:0.0160454760	((Cryptococcus_deneoformans_NIH12:0.0000010011	Cryptococcus_deneoformans_NIH433:0.0000010011)98.4/100:0.0179237704	(((Cryptococcus_neoformans_125.91:2.0022e-06	Cryptococcus_neoformans_H99:2.0022e-06	Cryptococcus_neoformans_Bt206:0.0000010011)92.4/97:0.00350898	Cryptococcus_neoformans_Bt1:0.00352525	Cryptococcus_neoformans_Bt22:2.0022e-06	Cryptococcus_neoformans_Ftc555-1:0.0000010011)76.8/90:0.0018101755	(Cryptococcus_neoformans_PMHc1023.ENR:0.0000010011	Cryptococcus_neoformans_T4:0.0000010011)80.2/90:0.0016951095)94.6/98:0.0115777180)91.5/98:0.0184459613)100/100:0.123478	(((Cryptococcus_sp._DSM108351:0.0018235784	Cryptococcus_sp._DSM108352:2.0022e-06	Cryptococcus_sp._DSM111204:5.0055e-06	Cryptococcus_sp._DSM111205:5.0055e-06	Cryptococcus_sp._DSM117830:4.0044e-06	Cryptococcus_sp._NCYC1536:3.0033e-06)96.5/99:0.0245253467	(Cryptococcus_sp._DSM109063:0.0139760309	Cryptococcus_sp._OR918:0.0182297229)75.4/83:0.0165935826)99.5/100:0.0845125808	Kwoniella_shandongensis_CBS12478:0.2093909592)98/99:0.079014	((Cryptococcus_depauperatus_CBS7841:0.0018688339	Cryptococcus_depauperatus_CBS7855:0.0035376473)100/100:0.1720832839	Cryptococcus_sp._CMW60451:0.1249588577)91.7/93:0.0387364433)100/100:0.1554697084	Cryptococcus_sp._OR849:0.0281139805)95/98:0.0263385505	Cryptococcus_floricola_DSM27421:0.0023823994)75/91:0.0031058147	Cryptococcus_wingfieldii_CBS7118:0.0036693155)97.6/100:0.0093417908);
(Cryptococcus_amylolentus_CBS6039:0.0018658114	Cryptococcus_amylolentus_CBS6273:0.0000010000	((((((((Cryptococcus_bacillisporus_CA1280:0.0061463005	Cryptococcus_bacillisporus_CA1873:0.0022837276)96.3/99:0.0092043496	(Cryptococcus_decagattii_7685027:0.0056532679	Cryptococcus_decagattii_CBS11687:0.0000010000)99.5/100:0.0171766237)75.4/83:0.0018322411	(Cryptococcus_gattii_E566:0.0000010000	Cryptococcus_gattii_WM276:0.0000010000)99.5/100:0.0173380537)87.2/90:0.0060174	(Cryptococcus_tetragattii_CBS11718:0.0019066119	Cryptococcus_tetragattii_IND107:0.0000010000)99.9/100:0.021265	(Cryptococcus_deuterogattii_CBS10090:0.0018779072	Cryptococcus_deuterogattii_R265:0.0000010000)99.8/100:0.0248128	(Cryptococcus_sp._MF13:0.0023423578	Cryptococcus_sp._MF34:0.0025071681)99.5/100:0.0242788)100/100:0.102134	(((Cryptococcus_neoformans_125.91:0.0000010000	Cryptococcus_neoformans_H99:0.0000010000)90.9/95:0.00379142	Cryptococcus_neoformans_Bt206:0.00568285	Cryptococcus_neoformans_Bt1:0.0193595	(Cryptococcus_neoformans_Bt22:0.0018968053	Cryptococcus_neoformans_Ftc555-1:0.0037916153)80/88:0.00188468)95.1/97:0.0093157301	(Cryptococcus_neoformans_PMHc1023.ENR:0.0018967650	Cryptococcus_neoformans_T4:0.0000010000)89.7/97:0.0059697890)99.7/99:0.0476095	(Cryptococcus_deneoformans_NIH12:0.0036950057	Cryptococcus_deneoformans_NIH433:0.0038201318)100/100:0.0712455879)100/100:0.2408080370	(((Cryptococcus_depauperatus_CBS7841:0.0018571483	Cryptococcus_depauperatus_CBS7855:0.0000010000)100/100:0.2525600765	Cryptococcus_sp._CMW60451:0.2806543087)89.9/93:0.0642943947	(((Cryptococcus_sp._DSM108351:4e-06	Cryptococcus_sp._DSM108352:4e-06	Cryptococcus_sp._DSM111205:4e-06	Cryptococcus_sp._NCYC1536:4e-06	Cryptococcus_sp._DSM111204:0.00764999	Cryptococcus_sp._DSM117830:0.0963428754)100/100:0.1654158933	(Cryptococcus_sp._DSM109063:0.0559523643	Cryptococcus_sp._OR918:0.0301500271)99/100:0.0874400321)99/100:0.1567771072	Kwoniella_shandongensis_CBS12478:0.6857411251)99.9/100:0.1866463045)71/78:0.0216745516)100/100:0.2557019191	Cryptococcus_sp._OR849:0.2389908200)100/100:0.2571880196	(Cryptococcus_floricola_DSM27421:0.0329665901	Cryptococcus_wingfieldii_CBS7118:0.0153191657)84.6/95:0.0088077036)97/100:0.0239589407);
(Cryptococcus_amylolentus_CBS6039:0.0000010000	Cryptococcus_amylolentus_CBS6273:0.0000010000	((((((((Cryptococcus_bacillisporus_CA1280:0.00215291	(Cryptococcus_decagattii_7685027:0.0021569065	Cryptococcus_decagattii_CBS11687:0.0021478402)90/96:0.00430667	Cryptococcus_bacillisporus_CA1873:0.0021434125)76.9/89:0.0021476070	(Cryptococcus_gattii_E566:0.0000010000	Cryptococcus_gattii_WM276:0.0000010000)98.5/100:0.0108366682)77.6/87:0.00215231	(Cryptococcus_sp._MF13:2e-06	Cryptococcus_sp._MF34:2e-06	(Cryptococcus_tetragattii_CBS11718:0.0000010000	Cryptococcus_tetragattii_IND107:0.0000010000)98.1/100:0.0086872400)82/83:0.00214865	(Cryptococcus_deuterogattii_CBS10090:0.0000010000	Cryptococcus_deuterogattii_R265:0.0000010000)93.7/98:0.0064888666)95.3/93:0.0213077808	((Cryptococcus_deneoformans_NIH12:0.0043190260	Cryptococcus_deneoformans_NIH433:0.0000010000)100/100:0.0337071400	(((Cryptococcus_neoformans_125.91:2e-06	Cryptococcus_neoformans_H99:2e-06	Cryptococcus_neoformans_Bt22:0.006478	Cryptococcus_neoformans_Ftc555-1:0.00216036)81/66:0.0021556514	(Cryptococcus_neoformans_PMHc1023.ENR:0.0000010000	Cryptococcus_neoformans_T4:0.0000010000)81.1/95:0.0021634586)80/92:0.00216516	Cryptococcus_neoformans_Bt1:2e-06	Cryptococcus_neoformans_Bt206:0.0021623435)95.1/97:0.0140805885)89/92:0.0128584580)100/100:0.1140127193	((Cryptococcus_depauperatus_CBS7841:0.0033889063	Cryptococcus_depauperatus_CBS7855:0.0140276754)100/100:0.2005821656	Cryptococcus_sp._CMW60451:0.1538992466)91.1/91:0.0503793893)75.6/82:0.0426201024	((((Cryptococcus_sp._DSM108351:2e-06	Cryptococcus_sp._DSM117830:2e-06	Cryptococcus_sp._NCYC1536:0.0021438486)79.1/84:0.0032500126	(Cryptococcus_sp._DSM108352:2e-06	Cryptococcus_sp._DSM111204:2e-06	Cryptococcus_sp._DSM111205:0.0021409346)75.9/89:0.0032574952)99.9/100:0.0821517935	(Cryptococcus_sp._DSM109063:0.0359712654	Cryptococcus_sp._OR918:0.0166991343)100/100:0.1048298045)95.6/99:0.0685816919	Kwoniella_shandongensis_CBS12478:0.4538043951)94.4/95:0.0736592928)100/100:0.2306319675	Cryptococcus_sp._OR849:0.0422612130)78.4/77:0.0337014694	Cryptococcus_floricola_DSM27421:0.00224637	Cryptococcus_wingfieldii_CBS7118:0.00650206)96.3/97:0.0108915713);
(Cryptococcus_amylolentus_CBS6039:0.0000010000	Cryptococcus_amylolentus_CBS6273:2e-06	(((((((((Cryptococcus_bacillisporus_CA1280:2e-06	(Cryptococcus_decagattii_7685027:0.0000010000	Cryptococcus_decagattii_CBS11687:0.0000010000)89.5/92:0.00792615	(Cryptococcus_deuterogattii_CBS10090:0.0000010000	Cryptococcus_deuterogattii_R265:0.0000010000)97.4/99:0.0161098	Cryptococcus_bacillisporus_CA1873:0.0039520478)93.3/68:0.00394877	Cryptococcus_tetragattii_CBS11718:3e-06	Cryptococcus_tetragattii_IND107:3e-06	(Cryptococcus_gattii_E566:3e-06	Cryptococcus_sp._MF13:3e-06	Cryptococcus_gattii_WM276:2e-06	Cryptococcus_sp._MF34:0.0000010000)81.8/94:0.0039459814)98.2/99:0.0201916414	(Cryptococcus_deneoformans_NIH12:0.0000010000	Cryptococcus_deneoformans_NIH433:0.0000010000)86.7/96:0.0080723617)74.8/84:0.00393488	Cryptococcus_neoformans_Ftc555-1:0.00797322	Cryptococcus_neoformans_125.91:2e-06	Cryptococcus_neoformans_H99:2e-06)89.9/92:0.00401593	Cryptococcus_neoformans_PMHc1023.ENR:5e-06	Cryptococcus_neoformans_Bt206:4e-06	Cryptococcus_neoformans_Bt22:3e-06	Cryptococcus_neoformans_T4:2e-06	Cryptococcus_neoformans_Bt1:0.0079856085)93.1/96:0.0340110182	(Cryptococcus_sp._DSM108351:0.00498668	Cryptococcus_sp._NCYC1536:0.00498668	Cryptococcus_sp._DSM108352:0.00498568	Cryptococcus_sp._DSM111205:0.00498468	Cryptococcus_sp._DSM117830:0.00498368	Cryptococcus_sp._DSM111204:0.00498268	Cryptococcus_sp._DSM109063:0.0249834	Cryptococcus_sp._OR918:0.024415)100/100:0.1273531772)85.9/58:0.0245692805	Kwoniella_shandongensis_CBS12478:0.1282503281)76.9/47:0.0122408423	((Cryptococcus_depauperatus_CBS7841:0.0038165465	Cryptococcus_depauperatus_CBS7855:0.0080946748)100/100:0.1231770810	Cryptococcus_sp._CMW60451:0.0530902918)93.2/85:0.0417301793)99.2/100:0.0593013331	Cryptococcus_floricola_DSM27421:0.0000010000)83.9/88:0.00403825	Cryptococcus_sp._OR849:0.00405195	Cryptococcus_wingfieldii_CBS7118:0.0000010000);
(Cryptococcus_amylolentus_CBS6039:0.0000010000	Cryptococcus_amylolentus_CBS6273:0.0318279868	((Cryptococcus_bacillisporus_CA1280:0.00832258	Cryptococcus_bacillisporus_CA1873:0.00832614	(Cryptococcus_decagattii_7685027:0.0000010000	Cryptococcus_decagattii_CBS11687:0.0000010000)96.1/99:0.103325	(((Cryptococcus_deneoformans_NIH12:0.0000010000	Cryptococcus_deneoformans_NIH433:0.0000010000)100/100:0.1628431021	(Cryptococcus_neoformans_125.91:0.0061121893	(Cryptococcus_neoformans_Bt1:0.0000010000	Cryptococcus_neoformans_Bt206:0.0000010000)91.5/96:0.00528003	Cryptococcus_neoformans_Bt22:5e-06	Cryptococcus_neoformans_H99:5e-06	Cryptococcus_neoformans_Ftc555-1:3e-06	Cryptococcus_neoformans_PMHc1023.ENR:0.0052751)91/96:0.0301121	Cryptococcus_neoformans_T4:3.1676e-06)99.2/96:0.0918989063	(((Cryptococcus_deuterogattii_CBS10090:0.0000010000	Cryptococcus_deuterogattii_R265:0.0000010000)88.2/97:0.0661046447	(Cryptococcus_gattii_E566:0.0000010000	Cryptococcus_gattii_WM276:0.0000010000)94.9/100:0.1624110771)88.7/86:0.0276108541	(Cryptococcus_sp._MF13:0.0346418	Cryptococcus_sp._MF34:0.0346433	(Cryptococcus_tetragattii_CBS11718:0.0000010000	Cryptococcus_tetragattii_IND107:0.0000010000)87.8/95:0.0184518767)74.4/48:0.0075364645)75.2/60:0.0091186104)78.1/41:0.0199100481)99.9/100:0.18508	(Cryptococcus_depauperatus_CBS7841:0.0000010000	Cryptococcus_depauperatus_CBS7855:0.0000010000)99.5/100:0.246206	Cryptococcus_sp._CMW60451:0.313661	(((Cryptococcus_sp._DSM108351:0.0000010000	Cryptococcus_sp._NCYC1536:0.0000010000)91.2/99:0.0215755	Cryptococcus_sp._DSM108352:0.0165141	Cryptococcus_sp._DSM111204:0.0165131	Cryptococcus_sp._DSM111205:0.0165121	Cryptococcus_sp._DSM117830:0.0165111	(Cryptococcus_sp._DSM109063:0.0295629424	Cryptococcus_sp._OR918:0.0290295393)99.5/100:0.1397090121)100/100:0.3593179529	Kwoniella_shandongensis_CBS12478:0.1814063051)87.1/88:0.0524531602)100/100:0.199825	(Cryptococcus_floricola_DSM27421:0.0103207963	(Cryptococcus_sp._OR849:0.0603683753	Cryptococcus_wingfieldii_CBS7118:0.0049188132)74.4/71:0.0051918577)89/73:0.0206115);
(Cryptococcus_amylolentus_CBS6039:0.0000010000	Cryptococcus_amylolentus_CBS6273:0.0000010000	(((((((Cryptococcus_bacillisporus_CA1280:2e-06	Cryptococcus_bacillisporus_CA1873:2e-06	((Cryptococcus_decagattii_7685027:0.0000010000	Cryptococcus_decagattii_CBS11687:0.0055805250)100/99:0.0471228383	Cryptococcus_deuterogattii_R265:0.0044374	(Cryptococcus_sp._MF13:0.0000010000	Cryptococcus_sp._MF34:0.0000010000)88/97:0.0121276	Cryptococcus_tetragattii_IND107:0.00807292	Cryptococcus_gattii_WM276:0.00402483)92.3/75:0.0122383927)72.5/66:0.0040077273	Cryptococcus_deuterogattii_CBS10090:3e-06	Cryptococcus_tetragattii_CBS11718:0.00806414	Cryptococcus_gattii_E566:0.00402452)99.4/86:0.0316641359	((Cryptococcus_neoformans_125.91:2e-06	Cryptococcus_neoformans_Bt22:2e-06	Cryptococcus_neoformans_PMHc1023.ENR:0.0000010000)94.3/99:0.0122098340	Cryptococcus_neoformans_Bt1:3e-06	Cryptococcus_neoformans_Bt206:5e-06	Cryptococcus_neoformans_H99:5e-06	Cryptococcus_neoformans_Ftc555-1:0.00398689	Cryptococcus_neoformans_T4:2e-06)78/86:0.0066313254)76/80:0.0104743151	(Cryptococcus_deneoformans_NIH12:0.0000010000	Cryptococcus_deneoformans_NIH433:0.0000010000)86.3/96:0.0142361432)98.6/100:0.1401687718	(Cryptococcus_depauperatus_CBS7841:0.0000010000	Cryptococcus_depauperatus_CBS7855:0.0000010000)99.9/100:0.266132	(Cryptococcus_sp._CMW60451:0.3869784767	(((Cryptococcus_sp._DSM108351:2e-06	Cryptococcus_sp._NCYC1536:2e-06	(Cryptococcus_sp._DSM108352:3e-06	Cryptococcus_sp._DSM111204:3e-06	Cryptococcus_sp._DSM111205:2e-06	Cryptococcus_sp._DSM117830:0.0000010000)75.9/96:0.0076663219)100/100:0.0856321838	Cryptococcus_sp._DSM109063:0.0420525688)72.6/86:0.0332393837	Cryptococcus_sp._OR918:0.0457101182)100/100:0.2746141546)79.3/58:0.140334)80.7/52:0.1215844964	Kwoniella_shandongensis_CBS12478:0.7788434852)100/100:0.3905103642	Cryptococcus_sp._OR849:0.0900842354)89.1/95:0.0447173	(Cryptococcus_floricola_DSM27421:0.0119482351	Cryptococcus_wingfieldii_CBS7118:0.0038802339)92.7/97:0.0198575);
(Cryptococcus_amylolentus_CBS6039:0.0071535714	Cryptococcus_amylolentus_CBS6273:0.0000010000	(((((((((Cryptococcus_bacillisporus_CA1280:0.0000010000	Cryptococcus_bacillisporus_CA1873:0.0000010000)89.1/96:0.0070033069	(Cryptococcus_decagattii_7685027:0.0034035616	Cryptococcus_decagattii_CBS11687:0.0000010000)79.4/82:0.0033883136)76.3/80:0.00342363	(Cryptococcus_gattii_E566:0.0033744168	Cryptococcus_gattii_WM276:0.0000010000)99.9/99:0.0206723	(Cryptococcus_sp._MF13:0.0034045713	Cryptococcus_sp._MF34:0.0000010000)99.2/93:0.0207191327)85.6/73:0.0079813987	((Cryptococcus_deuterogattii_CBS10090:0.0069301410	Cryptococcus_deuterogattii_R265:0.0067469162)99.1/100:0.0291058171	(Cryptococcus_tetragattii_CBS11718:0.0033850230	Cryptococcus_tetragattii_IND107:0.0034013651)87.6/96:0.0092320570)83.6/88:0.0103213506)92.4/86:0.0297667979	((Cryptococcus_deneoformans_NIH12:0.0000010000	Cryptococcus_deneoformans_NIH433:0.0035000261)96/99:0.0312236861	(((Cryptococcus_neoformans_125.91:0.0000010000	Cryptococcus_neoformans_H99:0.0000010000)84.6/96:0.0035250442	Cryptococcus_neoformans_Bt22:0.00707986	Cryptococcus_neoformans_Ftc555-1:2e-06)76.2/87:0.00537607	(Cryptococcus_neoformans_Bt1:0.0035579222	Cryptococcus_neoformans_Bt206:0.0035385997)79.2/89:0.00543236	(Cryptococcus_neoformans_PMHc1023.ENR:0.0000010000	Cryptococcus_neoformans_T4:0.0000010000)89.9/98:0.0123520552)98.6/99:0.0327985989)87/95:0.0240022684)99.8/100:0.1854037114	Kwoniella_shandongensis_CBS12478:0.3437053970)85.8/58:0.0794105	(Cryptococcus_depauperatus_CBS7841:0.0206235568	Cryptococcus_depauperatus_CBS7855:0.0099001850)100/100:0.289566	Cryptococcus_sp._CMW60451:0.237297	((Cryptococcus_sp._DSM108351:5e-06	Cryptococcus_sp._DSM111204:5e-06	Cryptococcus_sp._DSM108352:4e-06	Cryptococcus_sp._NCYC1536:3e-06	Cryptococcus_sp._DSM111205:2e-06	Cryptococcus_sp._DSM117830:0.0035584054)99.4/100:0.0801624142	(Cryptococcus_sp._DSM109063:0.1611571681	Cryptococcus_sp._OR918:0.0230176473)90.9/98:0.0472200783)100/100:0.1959638992)99/100:0.0968254424	Cryptococcus_sp._OR849:0.0391755811)97.5/99:0.0517595246	(Cryptococcus_floricola_DSM27421:0.0074937926	Cryptococcus_wingfieldii_CBS7118:0.0330285201)72.9/98:0.0049938433)93.9/99:0.0167985962);
(Cryptococcus_amylolentus_CBS6039:0.0000010000	Cryptococcus_amylolentus_CBS6273:0.0000010000	(((((((Cryptococcus_bacillisporus_CA1280:0.0000010000	Cryptococcus_bacillisporus_CA1873:0.0000010000)73.5/88:0.0023374665	(Cryptococcus_decagattii_7685027:0.0000010000	Cryptococcus_decagattii_CBS11687:0.0000010000)97.5/100:0.0151854440)87.5/78:0.00892695	((Cryptococcus_deuterogattii_CBS10090:0.0000010000	Cryptococcus_deuterogattii_R265:0.0000010000)77.7/95:0.0032417282	(Cryptococcus_tetragattii_CBS11718:0.0000010000	Cryptococcus_tetragattii_IND107:0.0000010000)94.8/99:0.0113269370)76.7/71:0.00293787	(Cryptococcus_sp._MF13:0.0000010000	Cryptococcus_sp._MF34:0.0000010000)92.7/98:0.0061312242)78.1/79:0.0084272518	(Cryptococcus_gattii_E566:0.0000010000	Cryptococcus_gattii_WM276:0.0000010000)74.2/92:0.0058550272)99.9/97:0.0824865	(Cryptococcus_neoformans_125.91:0.00302242	Cryptococcus_neoformans_Bt206:0.00302242	Cryptococcus_neoformans_H99:0.00302142	Cryptococcus_neoformans_Bt1:0.00602629	Cryptococcus_neoformans_Bt22:2e-06	Cryptococcus_neoformans_Ftc555-1:0.00303816	(Cryptococcus_neoformans_PMHc1023.ENR:0.0000010000	Cryptococcus_neoformans_T4:0.0030090104)89.5/76:0.0091022)97.1/70:0.0477889	(Cryptococcus_deneoformans_NIH12:0.0000010000	Cryptococcus_deneoformans_NIH433:0.0000010000)95.3/99:0.0340425089)100/100:0.323585	(Cryptococcus_depauperatus_CBS7841:0.0000010000	Cryptococcus_depauperatus_CBS7855:0.0126868017)100/100:0.400581	(Cryptococcus_sp._CMW60451:0.4207437960	Kwoniella_shandongensis_CBS12478:0.4823222587)88.4/38:0.154766	((Cryptococcus_sp._DSM108351:4e-06	Cryptococcus_sp._DSM117830:4e-06	Cryptococcus_sp._DSM111204:3e-06	Cryptococcus_sp._DSM108352:3e-06	Cryptococcus_sp._NCYC1536:3e-06	Cryptococcus_sp._DSM111205:0.0030171005)95.4/99:0.0717599824	(Cryptococcus_sp._DSM109063:0.0470130851	Cryptococcus_sp._OR918:0.0334024981)95.5/99:0.0845177341)100/100:0.4619930338)99.8/100:0.1718758562	Cryptococcus_sp._OR849:0.0471167283)96.7/99:0.0389494	(Cryptococcus_floricola_DSM27421:0.0122202685	Cryptococcus_wingfieldii_CBS7118:0.0045149471)93.3/99:0.0180459);
(Cryptococcus_amylolentus_CBS6039:0.0137176975	Cryptococcus_amylolentus_CBS6273:0.0029798105	(((((((((Cryptococcus_bacillisporus_CA1280:0.0014865780	Cryptococcus_bacillisporus_CA1873:0.0000010000)99.3/100:0.0089364609	(Cryptococcus_decagattii_7685027:0.0000010000	Cryptococcus_decagattii_CBS11687:0.0014832656)96.3/99:0.00665005	(Cryptococcus_gattii_E566:0.0014835618	Cryptococcus_gattii_WM276:0.0000010000)100/100:0.0165696)70.3/73:0.0020770551	(Cryptococcus_deuterogattii_CBS10090:0.0029865042	Cryptococcus_deuterogattii_R265:0.0014945252)100/100:0.0172317608)81.5/70:0.0031569571	(Cryptococcus_sp._MF13:0.0000010000	Cryptococcus_sp._MF34:0.0029859683)97.7/100:0.0144796	(Cryptococcus_tetragattii_CBS11718:0.0029604496	Cryptococcus_tetragattii_IND107:0.0044856180)98.8/100:0.0158661)97.2/95:0.0257045989	(Cryptococcus_deneoformans_NIH12:0.0045063790	Cryptococcus_deneoformans_NIH433:0.0000010000)100/100:0.0490096	((Cryptococcus_neoformans_125.91:0.00148142	Cryptococcus_neoformans_Bt22:0.00148239	Cryptococcus_neoformans_Ftc555-1:0.00148289	Cryptococcus_neoformans_H99:0.00148341	Cryptococcus_neoformans_Bt1:0.0105193	Cryptococcus_neoformans_Bt206:0.00445977)92.7/95:0.0044527486	(Cryptococcus_neoformans_PMHc1023.ENR:0.0000010000	Cryptococcus_neoformans_T4:0.0000010000)74.9/91:0.0015062814)100/100:0.0370101)99.9/100:0.137021	Cryptococcus_sp._CMW60451:0.266903	(Cryptococcus_depauperatus_CBS7841:0.0181126983	Cryptococcus_depauperatus_CBS7855:0.0072176881)100/100:0.2851099483)94/96:0.0394128061	(((Cryptococcus_sp._DSM108351:3e-06	Cryptococcus_sp._DSM111205:4e-06	Cryptococcus_sp._DSM117830:4e-06	Cryptococcus_sp._DSM111204:2e-06	(Cryptococcus_sp._DSM108352:0.0000010000	Cryptococcus_sp._NCYC1536:0.0015526967)88.9/97:0.0031112309)98.4/100:0.0310841878	(Cryptococcus_sp._DSM109063:0.0191213183	Cryptococcus_sp._OR918:0.0183785757)96.8/99:0.0294483887)100/100:0.1741395510	Kwoniella_shandongensis_CBS12478:0.2144859030)96.5/98:0.0651984763)100/100:0.1880750996	Cryptococcus_sp._OR849:0.0338781208)96.7/99:0.0244763260	Cryptococcus_floricola_DSM27421:0.0015403	Cryptococcus_wingfieldii_CBS7118:0.00753645)97.5/100:0.0090492302);
(Cryptococcus_amylolentus_CBS6039:0.0059615387	Cryptococcus_amylolentus_CBS6273:0.0124256130	(((((((((Cryptococcus_bacillisporus_CA1280:0.0040021128	Cryptococcus_bacillisporus_CA1873:0.0019740964)96.3/100:0.0100081647	(Cryptococcus_decagattii_7685027:0.0019332763	Cryptococcus_decagattii_CBS11687:0.0106399620)96.6/89:0.0100586350)74.8/68:0.00211951	(Cryptococcus_tetragattii_CBS11718:0.0019881610	Cryptococcus_tetragattii_IND107:0.0000009998)99.7/100:0.0141486	(Cryptococcus_gattii_E566:0.0019977165	Cryptococcus_gattii_WM276:0.0000009998)97.2/99:0.0120299	(Cryptococcus_sp._MF13:0.0065354459	Cryptococcus_sp._MF34:0.0039971546)88.3/55:0.00597394)85.9/66:0.0057159743	(Cryptococcus_deuterogattii_CBS10090:0.0361136549	Cryptococcus_deuterogattii_R265:0.0000009998)99.7/100:0.0227625982)97.2/92:0.0372754955	((Cryptococcus_deneoformans_NIH12:0.0021725212	Cryptococcus_deneoformans_NIH433:0.0058596392)99.3/100:0.0264328769	(((Cryptococcus_neoformans_125.91:0.00196686	Cryptococcus_neoformans_Ftc555-1:0.00196544	Cryptococcus_neoformans_Bt22:0.0000009998)77.6/80:0.0019662435	((Cryptococcus_neoformans_Bt1:0.0039543712	Cryptococcus_neoformans_H99:0.0039896042)76.4/92:0.0019753450	Cryptococcus_neoformans_Bt206:0.0000009998)77.5/72:0.0019668163)73.8/82:0.0019632882	(Cryptococcus_neoformans_PMHc1023.ENR:0.0000009998	Cryptococcus_neoformans_T4:0.0000009998)91/99:0.0059290470)99.5/100:0.0310636999)92.2/97:0.0288362269)100/100:0.2026489239	(((Cryptococcus_depauperatus_CBS7841:0.0029323613	Cryptococcus_depauperatus_CBS7855:0.0092195145)100/100:0.2316148042	Cryptococcus_sp._CMW60451:0.2264255003)97.7/99:0.0987747262	(((Cryptococcus_sp._DSM108351:0.00808893	Cryptococcus_sp._NCYC1536:0.00402907	Cryptococcus_sp._DSM108352:0.00201503	Cryptococcus_sp._DSM117830:0.00201503	Cryptococcus_sp._DSM111204:0.0109316	Cryptococcus_sp._DSM111205:0.0000009998)99.9/100:0.0888505401	(Cryptococcus_sp._DSM109063:0.0354740962	Cryptococcus_sp._OR918:0.0187329892)99.3/100:0.0627911985)99.6/100:0.1347671079	Kwoniella_shandongensis_CBS12478:0.3842974013)96.4/80:0.0796398715)77.8/72:0.0320987333)100/100:0.2824169009	Cryptococcus_sp._OR849:0.0518767465)98.2/99:0.0597340775	Cryptococcus_floricola_DSM27421:0.0094904866)86.4/97:0.0088664137	Cryptococcus_wingfieldii_CBS7118:0.0231578370)97.8/100:0.0163316156);
(Cryptococcus_amylolentus_CBS6039:0.0075425815	Cryptococcus_amylolentus_CBS6273:0.0057290967	(((((((((Cryptococcus_bacillisporus_CA1280:0.0037412601	Cryptococcus_bacillisporus_CA1873:0.0018858561)98.6/100:0.0187816225	(Cryptococcus_decagattii_7685027:0.0019010531	Cryptococcus_decagattii_CBS11687:0.0037958774)99.8/100:0.0250130533)88.1/96:0.00615611	(Cryptococcus_gattii_E566:0.0000009988	Cryptococcus_gattii_WM276:0.0000009988)98.5/100:0.011534	(Cryptococcus_sp._MF13:0.0019607278	Cryptococcus_sp._MF34:0.0000009988)99.4/100:0.0118238430)76.8/85:0.0027761779	(Cryptococcus_tetragattii_CBS11718:0.0000009988	Cryptococcus_tetragattii_IND107:0.0018826959)99.8/100:0.0231824084)71.6/74:0.0024726264	(Cryptococcus_deuterogattii_CBS10090:0.0000009988	Cryptococcus_deuterogattii_R265:0.0000009988)100/100:0.0363932791)95.1/99:0.0391935734	((Cryptococcus_deneoformans_NIH12:0.0068432618	Cryptococcus_deneoformans_NIH433:0.0183810001)100/100:0.0562845775	(((Cryptococcus_neoformans_125.91:0.0000009988	Cryptococcus_neoformans_H99:0.0000009988)98.9/100:0.0118084076	(Cryptococcus_neoformans_Bt1:0.0035737948	Cryptococcus_neoformans_Bt206:0.0040709687)86.7/63:0.0038648698)78/58:0.0019710186	Cryptococcus_neoformans_Bt22:0.00926371	Cryptococcus_neoformans_Ftc555-1:0.00984656	(Cryptococcus_neoformans_PMHc1023.ENR:0.0038197234	Cryptococcus_neoformans_T4:0.0000009988)74.6/85:0.00357314)100/100:0.0620921711)86.8/93:0.0198032875)100/100:0.2690477286	((Cryptococcus_depauperatus_CBS7841:0.0013459739	Cryptococcus_depauperatus_CBS7855:0.0125391752)100/100:0.7806058551	Cryptococcus_sp._CMW60451:0.6299235656)93.8/81:0.165158	(((Cryptococcus_sp._DSM108351:1.9976e-06	(Cryptococcus_sp._DSM108352:1.9976e-06	Cryptococcus_sp._DSM111204:1.9976e-06	Cryptococcus_sp._DSM111205:1.9976e-06	Cryptococcus_sp._DSM117830:1.9976e-06)93.2/98:0.00379399	Cryptococcus_sp._NCYC1536:0.0024432127)100/100:0.1276671166	(Cryptococcus_sp._DSM109063:0.0520872005	Cryptococcus_sp._OR918:0.0439404390)94.3/96:0.0480714228)100/100:0.2676970861	Kwoniella_shandongensis_CBS12478:0.6176352541)98.7/100:0.228387)100/100:0.5095153511	Cryptococcus_sp._OR849:0.1379401922)96.8/99:0.0785319427	(Cryptococcus_floricola_DSM27421:0.0225001602	Cryptococcus_wingfieldii_CBS7118:0.0226844769)81.6/94:0.0098829835)98.2/100:0.0258621944);
(Cryptococcus_amylolentus_CBS6039:0.0000010000	Cryptococcus_amylolentus_CBS6273:0.0050058507	((((((Cryptococcus_bacillisporus_CA1280:0.0024448416	Cryptococcus_bacillisporus_CA1873:0.0024453621)88.1/97:0.0049443052	(Cryptococcus_decagattii_7685027:0.0000010000	Cryptococcus_decagattii_CBS11687:0.0000010000)80.4/94:0.0024320638)78.3/92:0.00247456	(Cryptococcus_deuterogattii_CBS10090:0.0000010000	Cryptococcus_deuterogattii_R265:0.0000010000)91.1/96:0.00494288	((((Cryptococcus_deneoformans_NIH12:0.0000010000	Cryptococcus_deneoformans_NIH433:0.0024947591)98.9/100:0.0153258103	(Cryptococcus_neoformans_125.91:5e-06	Cryptococcus_neoformans_Bt206:6e-06	Cryptococcus_neoformans_Bt22:6e-06	Cryptococcus_neoformans_H99:4e-06	Cryptococcus_neoformans_Bt1:0.00248097	Cryptococcus_neoformans_Ftc555-1:0.0024885	(Cryptococcus_neoformans_PMHc1023.ENR:0.0025083726	Cryptococcus_neoformans_T4:0.0000010000)85.2/92:0.0024922250)75.6/68:0.0023886587)98.4/83:0.0151790244	Cryptococcus_sp._MF13:2e-06	Cryptococcus_sp._MF34:2e-06)79.5/50:0.0024568417	(Cryptococcus_tetragattii_CBS11718:0.0000010000	Cryptococcus_tetragattii_IND107:0.0000010000)94.9/99:0.0074096337)74.6/54:0.00245082	(Cryptococcus_gattii_E566:0.0000010000	Cryptococcus_gattii_WM276:0.0000010000)88.3/96:0.0049209328)99.2/100:0.0943615	Kwoniella_shandongensis_CBS12478:0.307976	((Cryptococcus_depauperatus_CBS7841:0.0024699343	Cryptococcus_depauperatus_CBS7855:0.0000025175)100/100:0.1476686020	Cryptococcus_sp._CMW60451:0.1737155383)79.8/70:0.0576814	((Cryptococcus_sp._DSM108351:2e-06	Cryptococcus_sp._DSM108352:5e-06	Cryptococcus_sp._DSM111204:5e-06	Cryptococcus_sp._NCYC1536:4e-06	Cryptococcus_sp._DSM117830:3e-06	Cryptococcus_sp._DSM111205:0.0024483613)99.5/100:0.0702357545	(Cryptococcus_sp._DSM109063:0.0358773136	Cryptococcus_sp._OR918:0.0714725466)94.1/99:0.0462472802)100/100:0.253062)100/100:0.1581426036	Cryptococcus_sp._OR849:0.0260013143)89.7/94:0.0155967318	(Cryptococcus_floricola_DSM27421:0.0065754247	Cryptococcus_wingfieldii_CBS7118:0.0035687787)85.8/97:0.0048115562)76.1/95:0.0024189665);
(Cryptococcus_amylolentus_CBS6039:0.0227677849	Cryptococcus_amylolentus_CBS6273:0.0120186742	((((((((Cryptococcus_bacillisporus_CA1280:0.0000010000	Cryptococcus_bacillisporus_CA1873:0.0000010000)98.1/100:0.0228036742	(Cryptococcus_decagattii_7685027:0.0039709880	Cryptococcus_decagattii_CBS11687:0.0074654606)96.5/100:0.0228813758)71.7/63:0.00693532	(Cryptococcus_deuterogattii_CBS10090:0.0034571083	Cryptococcus_deuterogattii_R265:0.0000010000)99.9/100:0.0302576	(Cryptococcus_gattii_E566:0.0000010000	Cryptococcus_gattii_WM276:0.0000010000)97.8/99:0.0229319	(Cryptococcus_tetragattii_CBS11718:0.0034506504	Cryptococcus_tetragattii_IND107:0.0069135762)97.5/100:0.0225356)81.8/62:0.0066670795	(Cryptococcus_sp._MF13:0.0037048052	Cryptococcus_sp._MF34:0.0000010000)93.6/98:0.0160461309)99.6/100:0.1049103065	(Cryptococcus_deneoformans_NIH12:0.0102074553	Cryptococcus_deneoformans_NIH433:0.0036464833)97.1/99:0.0643556	(Cryptococcus_neoformans_125.91:0.0033879	Cryptococcus_neoformans_H99:0.0033879	(Cryptococcus_neoformans_Bt1:0.0034108036	Cryptococcus_neoformans_Bt206:0.0067998562)76.9/88:0.00340264	Cryptococcus_neoformans_Ftc555-1:5e-06	Cryptococcus_neoformans_PMHc1023.ENR:5e-06	Cryptococcus_neoformans_T4:4e-06	Cryptococcus_neoformans_Bt22:0.0068019)99.6/100:0.0911066)100/100:0.466858	((((Cryptococcus_sp._DSM108351:0.0035090185	Cryptococcus_sp._DSM108352:4e-06	Cryptococcus_sp._NCYC1536:4e-06	Cryptococcus_sp._DSM111205:3e-06	Cryptococcus_sp._DSM111204:3e-06	Cryptococcus_sp._DSM117830:3e-06)100/100:0.3723743587	Cryptococcus_sp._OR918:0.0856513306)82/86:0.0258893407	Cryptococcus_sp._DSM109063:0.0342242684)99.6/100:0.2234863078	Kwoniella_shandongensis_CBS12478:0.4750791765)91.8/91:0.166101	(Cryptococcus_depauperatus_CBS7841:0.0180992974	Cryptococcus_depauperatus_CBS7855:0.0052070110)100/100:0.430707	Cryptococcus_sp._CMW60451:0.393598)100/100:0.3453008953	Cryptococcus_sp._OR849:0.1381057896)95.2/96:0.0722801112	(Cryptococcus_floricola_DSM27421:0.0228934581	Cryptococcus_wingfieldii_CBS7118:0.0197531679)80/89:0.0072827293)75.5/90:0.0041845257);
(Cryptococcus_amylolentus_CBS6039:0.0000010000	Cryptococcus_amylolentus_CBS6273:0.0000010000	(((((((((Cryptococcus_bacillisporus_CA1280:0.0000010000	Cryptococcus_bacillisporus_CA1873:0.0000010000)77.9/93:0.0015956441	(Cryptococcus_decagattii_7685027:0.0000010000	Cryptococcus_decagattii_CBS11687:0.0015973533)96.4/100:0.0064343153)78.6/91:0.00160973	(Cryptococcus_gattii_E566:0.0000010000	Cryptococcus_gattii_WM276:0.0000010000)87.7/98:0.00159962	(Cryptococcus_sp._MF13:0.0000010000	Cryptococcus_sp._MF34:0.0000010000)99.7/100:0.0146127155)81.2/92:0.0016047072	(Cryptococcus_deuterogattii_CBS10090:0.0000010000	Cryptococcus_deuterogattii_R265:0.0032149115)78.7/94:0.0016052692)74.6/91:0.0014987576	(Cryptococcus_tetragattii_CBS11718:0.0000010000	Cryptococcus_tetragattii_IND107:0.0000010000)92.8/98:0.0049306491)94.4/99:0.0163751696	(Cryptococcus_deneoformans_NIH12:0.0000010000	Cryptococcus_deneoformans_NIH433:0.0016119008)97.3/99:0.0209013	((Cryptococcus_neoformans_125.91:0.0016162792	Cryptococcus_neoformans_Bt206:2e-06	Cryptococcus_neoformans_H99:3e-06	(Cryptococcus_neoformans_PMHc1023.ENR:0.0000010000	Cryptococcus_neoformans_T4:0.0000010000)92.7/98:0.00161072)86.2/95:0.00161154	Cryptococcus_neoformans_Bt1:2e-06	(Cryptococcus_neoformans_Bt22:0.0000010000	Cryptococcus_neoformans_Ftc555-1:0.0032285535)84.6/97:0.0016111799)96.6/90:0.0205141)100/100:0.136167	(((Cryptococcus_sp._DSM108351:0.00165454	Cryptococcus_sp._DSM111205:4e-06	Cryptococcus_sp._DSM117830:4e-06	Cryptococcus_sp._NCYC1536:2e-06	Cryptococcus_sp._DSM108352:0.00164867	Cryptococcus_sp._DSM111204:0.00164867)96.5/99:0.0388258462	(Cryptococcus_sp._DSM109063:0.0348899243	Cryptococcus_sp._OR918:0.0221810661)93.9/96:0.0396463959)99.9/100:0.1906783302	Kwoniella_shandongensis_CBS12478:0.4190699595)77.4/55:0.0696258	((Cryptococcus_depauperatus_CBS7841:0.0000026145	Cryptococcus_depauperatus_CBS7855:0.0102393560)100/100:0.1509065480	Cryptococcus_sp._CMW60451:0.1462909223)94.6/93:0.0427805900)100/100:0.2419095322	Cryptococcus_sp._OR849:0.0462166849)92.5/89:0.0265905227	(Cryptococcus_floricola_DSM27421:0.0100229585	Cryptococcus_wingfieldii_CBS7118:0.0050827371)70.8/78:0.0062352212)93.4/99:0.0090570505);
(Cryptococcus_amylolentus_CBS6039:0.0000010024	Cryptococcus_amylolentus_CBS6273:0.0000010024	((((((((Cryptococcus_bacillisporus_CA1280:0.0071838608	Cryptococcus_bacillisporus_CA1873:0.0069772920)99/100:0.0195683745	(Cryptococcus_decagattii_7685027:0.0023698406	Cryptococcus_decagattii_CBS11687:0.0023344873)98.7/100:0.0191396720)96.1/93:0.0118968561	((Cryptococcus_gattii_E566:0.0000010024	Cryptococcus_gattii_WM276:0.0023458843)99.9/100:0.0364072	(Cryptococcus_tetragattii_CBS11718:0.0024716238	Cryptococcus_tetragattii_IND107:0.0022484109)99.7/100:0.0312858	(Cryptococcus_sp._MF13:0.0000010024	Cryptococcus_sp._MF34:0.0000010024)99.2/100:0.0233681874)75.2/42:0.0028443220)90/91:0.0090435879	(Cryptococcus_deuterogattii_CBS10090:0.0023108948	Cryptococcus_deuterogattii_R265:0.0023762954)98.3/100:0.0248388691)98/100:0.0538967694	((Cryptococcus_deneoformans_NIH12:0.0023352644	Cryptococcus_deneoformans_NIH433:0.0000010024)99.8/100:0.0534279413	(((Cryptococcus_neoformans_125.91:0.0023521061	Cryptococcus_neoformans_H99:0.0000010024)91.2/98:0.00818766	(Cryptococcus_neoformans_Bt22:0.0023513352	Cryptococcus_neoformans_Ftc555-1:0.0023540246)87.7/97:0.00732319	(Cryptococcus_neoformans_Bt1:0.0023628183	(Cryptococcus_neoformans_PMHc1023.ENR:0.0000010024	Cryptococcus_neoformans_T4:0.0000010024)94.2/99:0.0071103140)79.2/92:0.0023623957)76.1/73:0.0023659820	Cryptococcus_neoformans_Bt206:0.0023493671)99.2/100:0.0427059334)89.9/96:0.0274888127)100/100:0.2571215653	(((Cryptococcus_depauperatus_CBS7841:0.0224373488	Cryptococcus_depauperatus_CBS7855:0.0209492664)100/100:0.4617573697	Cryptococcus_sp._CMW60451:0.2261724705)93.6/96:0.0751265515	((((Cryptococcus_sp._DSM108351:0.0000010024	Cryptococcus_sp._NCYC1536:0.0000010024)79.3/97:0.0024945821	Cryptococcus_sp._DSM108352:2.0048e-06	Cryptococcus_sp._DSM111204:4.0096e-06	Cryptococcus_sp._DSM117830:4.0096e-06	Cryptococcus_sp._DSM111205:3.0072e-06)99.5/100:0.1286672892	Cryptococcus_sp._DSM109063:0.132595	Cryptococcus_sp._OR918:0.0742967)100/100:0.3366683170	Kwoniella_shandongensis_CBS12478:0.3972840961)93.1/82:0.0905779752)92.9/82:0.0689067229)100/100:0.2236228390	Cryptococcus_sp._OR849:0.0963236343)76.2/80:0.0523243717	(Cryptococcus_floricola_DSM27421:0.0071231688	Cryptococcus_wingfieldii_CBS7118:0.0105483099)81.1/96:0.0064724306)97.4/98:0.0255460009);
(Cryptococcus_amylolentus_CBS6039:0.0021220742	Cryptococcus_amylolentus_CBS6273:0.0021184728	(((((((((Cryptococcus_bacillisporus_CA1280:0.0020747187	Cryptococcus_bacillisporus_CA1873:0.0020713623)88.6/96:0.0041629423	(Cryptococcus_decagattii_7685027:0.0020646416	Cryptococcus_decagattii_CBS11687:0.0000010000)93.8/99:0.0062707681)76.9/89:0.00206698	Cryptococcus_deuterogattii_CBS10090:3e-06	Cryptococcus_deuterogattii_R265:0.00206779	(Cryptococcus_gattii_E566:0.0000010000	Cryptococcus_gattii_WM276:0.0000010000)98.6/100:0.0126144948)80.3/88:0.0020623372	(Cryptococcus_sp._MF13:0.0000010000	Cryptococcus_sp._MF34:0.0000010000)95.5/98:0.00625287	(Cryptococcus_tetragattii_CBS11718:0.0020711843	Cryptococcus_tetragattii_IND107:0.0000010000)81.6/98:0.0020736)89.8/98:0.0136202620	((Cryptococcus_deneoformans_NIH12:0.0020823118	Cryptococcus_deneoformans_NIH433:0.0000010000)98.3/100:0.0177654447	(((Cryptococcus_neoformans_125.91:0.0000010000	Cryptococcus_neoformans_H99:0.0000010000)84.4/97:0.00208659	(Cryptococcus_neoformans_Bt22:0.0041837114	Cryptococcus_neoformans_Ftc555-1:0.0041746283)92.8/98:0.00630932	(Cryptococcus_neoformans_Bt1:0.0020815939	Cryptococcus_neoformans_Bt206:0.0000010000)84.5/75:0.0020934724)75.7/89:0.0025818834	(Cryptococcus_neoformans_PMHc1023.ENR:0.0000010000	Cryptococcus_neoformans_T4:0.0000010000)89.2/98:0.0058319435)76.2/81:0.0082274234)77.9/76:0.0164702887)99.7/100:0.0842992815	((Cryptococcus_depauperatus_CBS7841:0.0230574563	Cryptococcus_depauperatus_CBS7855:0.0109635993)100/100:0.1845977131	Kwoniella_shandongensis_CBS12478:0.3245504324)92.8/70:0.0435641998)91.9/69:0.0924121	Cryptococcus_sp._CMW60451:0.271071	(((Cryptococcus_sp._DSM108351:0.0000010000	Cryptococcus_sp._NCYC1536:0.0000010000)79.1/97:0.0022332701	Cryptococcus_sp._DSM108352:3e-06	Cryptococcus_sp._DSM111204:3e-06	Cryptococcus_sp._DSM111205:3e-06	Cryptococcus_sp._DSM117830:3e-06)99.1/100:0.0801388377	(Cryptococcus_sp._DSM109063:0.0551603145	Cryptococcus_sp._OR918:0.0356295375)96.6/98:0.0658152740)100/100:0.3265277558)100/100:0.1528900143	Cryptococcus_sp._OR849:0.1104135418)90.6/97:0.0285011170	(Cryptococcus_floricola_DSM27421:0.0142158228	Cryptococcus_wingfieldii_CBS7118:0.0169658700)80.4/92:0.0054478772)96.1/100:0.0150399382);
(Cryptococcus_amylolentus_CBS6039:0.0000010025	Cryptococcus_amylolentus_CBS6273:0.0000010025	(((((((((((Cryptococcus_bacillisporus_CA1280:0.0072969889	Cryptococcus_bacillisporus_CA1873:0.0024276722)93.8/99:0.0039176907	(Cryptococcus_decagattii_7685027:0.0000010025	Cryptococcus_decagattii_CBS11687:0.0000010025)100/100:0.0153107852)92.5/97:0.0027186465	(Cryptococcus_gattii_E566:0.0000010025	Cryptococcus_gattii_WM276:0.0000010025)99.3/100:0.0056547895)94.2/98:0.0032291389	(Cryptococcus_deuterogattii_CBS10090:0.0015936713	Cryptococcus_deuterogattii_R265:0.0008031424)100/100:0.0121632418)85.4/92:0.0020007263	(Cryptococcus_tetragattii_CBS11718:0.0008061398	Cryptococcus_tetragattii_IND107:0.0000010025)100/100:0.0134392835)71.7/80:0.0005927054	(Cryptococcus_sp._MF13:0.0000010025	Cryptococcus_sp._MF34:0.0016126641)99.3/100:0.0083250315)100/100:0.058974	(Cryptococcus_deneoformans_NIH12:0.0000029527	Cryptococcus_deneoformans_NIH433:0.0040376397)100/100:0.0344235	((Cryptococcus_neoformans_125.91:0.0032319276	Cryptococcus_neoformans_H99:0.0032061996)93.8/95:0.0032416469	((Cryptococcus_neoformans_Bt1:0.0008040430	Cryptococcus_neoformans_Bt206:0.0016076367)87.2/95:0.00160889	Cryptococcus_neoformans_Bt22:0.00322564	Cryptococcus_neoformans_Ftc555-1:0.0032156120)98.8/100:0.00642955	(Cryptococcus_neoformans_PMHc1023.ENR:0.0016004388	Cryptococcus_neoformans_T4:0.0000010025)98.6/100:0.00645803)98.1/99:0.0159817348)100/100:0.1887013990	((Cryptococcus_depauperatus_CBS7841:0.0043282962	Cryptococcus_depauperatus_CBS7855:0.0035789484)100/100:0.3213218823	Cryptococcus_sp._CMW60451:0.2837992678)99.2/100:0.0914864	(((Cryptococcus_sp._DSM108351:0.000797876	Cryptococcus_sp._DSM108352:0.000798878	Cryptococcus_sp._DSM111204:0.000798878	Cryptococcus_sp._DSM117830:0.000796873	Cryptococcus_sp._NCYC1536:0.001634	Cryptococcus_sp._DSM111205:0.0000440431)100/100:0.0621757436	(Cryptococcus_sp._DSM109063:0.0453976426	Cryptococcus_sp._OR918:0.0105934719)99.5/100:0.0393268491)100/100:0.3455554035	Kwoniella_shandongensis_CBS12478:0.3994936749)99.6/87:0.0994865)100/100:0.4762123831	Cryptococcus_sp._OR849:0.0602371048)98.2/99:0.0421111644	Cryptococcus_wingfieldii_CBS7118:0.0165370284)90.4/94:0.0074425914	Cryptococcus_floricola_DSM27421:0.0043574639)100/100:0.0183449904);
(Cryptococcus_amylolentus_CBS6039:0.0000010000	Cryptococcus_amylolentus_CBS6273:0.0000010000	((((((((((((Cryptococcus_bacillisporus_CA1280:0.0042928954	Cryptococcus_bacillisporus_CA1873:0.0000010000)87.5/99:0.0086622459	(Cryptococcus_decagattii_7685027:0.0043347890	Cryptococcus_decagattii_CBS11687:0.0085190954)96.5/99:0.0175589240)73.7/75:0.0042390027	((Cryptococcus_sp._MF13:0.0000010000	Cryptococcus_sp._MF34:0.0042699276)88.6/95:0.0086177266	(Cryptococcus_tetragattii_CBS11718:0.0000010000	Cryptococcus_tetragattii_IND107:0.0000010000)93.6/99:0.0130405137)76.6/83:0.0043638311)76.1/73:0.0042990291	(Cryptococcus_gattii_E566:0.0000010000	Cryptococcus_gattii_WM276:0.0042664654)96.6/100:0.0173245490)73.2/75:0.0042020186	(Cryptococcus_deuterogattii_CBS10090:0.0000010000	Cryptococcus_deuterogattii_R265:0.0127443482)98.4/100:0.0305521862)99.4/100:0.0479234746	((Cryptococcus_neoformans_125.91:0.0000010000	Cryptococcus_neoformans_H99:0.0000010000)85.4/96:0.00423435	(Cryptococcus_neoformans_Bt22:0.0000010000	Cryptococcus_neoformans_Ftc555-1:0.0042360646)85.5/95:0.00423475	(Cryptococcus_neoformans_PMHc1023.ENR:0.0000010000	Cryptococcus_neoformans_T4:0.0042226985)92.3/94:0.0042595	(Cryptococcus_neoformans_Bt1:0.0000010000	Cryptococcus_neoformans_Bt206:0.0042872627)85/96:0.0042625020)82.1/89:0.0110858032)75/80:0.0087630954	(Cryptococcus_deneoformans_NIH12:0.0042500945	Cryptococcus_deneoformans_NIH433:0.0042050797)94.7/99:0.0332986792)99.5/100:0.1470223728	(((Cryptococcus_sp._DSM108351:3e-06	Cryptococcus_sp._DSM108352:3e-06	Cryptococcus_sp._DSM111204:2e-06	Cryptococcus_sp._NCYC1536:0.0000010000)78.7/96:0.00612598	Cryptococcus_sp._DSM117830:0.00613824	Cryptococcus_sp._DSM111205:0.0033345300)86.8/90:0.0482608665	(Cryptococcus_sp._DSM109063:0.0368251355	Cryptococcus_sp._OR918:0.0424986967)91.8/97:0.0425219325)100/100:0.2084193157)72/56:0.0330066633	((Cryptococcus_depauperatus_CBS7841:0.0037834872	Cryptococcus_depauperatus_CBS7855:0.0074564879)100/100:0.2301613860	Cryptococcus_sp._CMW60451:0.2391361186)78.7/70:0.0397569005)70.2/68:0.0838398723	Kwoniella_shandongensis_CBS12478:0.3393661191)99/100:0.1945739422	Cryptococcus_sp._OR849:0.0796265814)97.1/99:0.0705959047	(Cryptococcus_floricola_DSM27421:0.0222681614	Cryptococcus_wingfieldii_CBS7118:0.0225809314)85/96:0.0144025502)93/99:0.0256845148);
(Cryptococcus_amylolentus_CBS6039:0.0000010000	Cryptococcus_amylolentus_CBS6273:0.0000010000	(((((((((Cryptococcus_bacillisporus_CA1280:0.0021813526	Cryptococcus_bacillisporus_CA1873:0.0000010000)84.2/93:0.00217313	(Cryptococcus_decagattii_7685027:0.0043680348	Cryptococcus_decagattii_CBS11687:0.0021607595)97.8/100:0.00884397	Cryptococcus_tetragattii_CBS11718:0.00219978	Cryptococcus_tetragattii_IND107:4e-06	(Cryptococcus_sp._MF13:0.0000010000	Cryptococcus_sp._MF34:0.0000010000)91.4/94:0.00217432	(Cryptococcus_deuterogattii_CBS10090:0.0000010000	Cryptococcus_deuterogattii_R265:0.0000010000)99.2/100:0.0131645777)73.5/77:0.0029745758	(Cryptococcus_gattii_E566:0.0000010000	Cryptococcus_gattii_WM276:0.0000010000)96.1/97:0.0124958902)88.2/86:0.0118879455	((Cryptococcus_deneoformans_NIH12:0.0021734415	Cryptococcus_deneoformans_NIH433:0.0000010000)99.6/100:0.0249609225	(((Cryptococcus_neoformans_125.91:0.0021649119	Cryptococcus_neoformans_H99:0.0000010000)86.8/90:0.00217411	Cryptococcus_neoformans_Bt1:4e-06	Cryptococcus_neoformans_Bt206:4e-06	Cryptococcus_neoformans_Ftc555-1:2e-06	Cryptococcus_neoformans_Bt22:0.0043846169)75.1/78:0.0021209503	(Cryptococcus_neoformans_PMHc1023.ENR:0.0000010000	Cryptococcus_neoformans_T4:0.0000010000)77.3/83:0.0022360148)94.7/95:0.0091180158)74.5/76:0.0035151014)99/99:0.0551778641	((((Cryptococcus_sp._DSM108351:3e-06	Cryptococcus_sp._DSM108352:3e-06	Cryptococcus_sp._NCYC1536:2e-06	Cryptococcus_sp._DSM111204:0.0000010000)83.7/95:0.0021834964	Cryptococcus_sp._DSM111205:0.00218448	Cryptococcus_sp._DSM117830:2e-06)94/98:0.0198565184	(Cryptococcus_sp._DSM109063:0.0090910225	Cryptococcus_sp._OR918:0.0088216348)87.1/92:0.0150417367)99.8/100:0.0934751916	Kwoniella_shandongensis_CBS12478:0.1454441959)99/97:0.0689595653)92/90:0.0366965196	((Cryptococcus_depauperatus_CBS7841:0.0067341607	Cryptococcus_depauperatus_CBS7855:0.0047579993)100/100:0.1629096681	Cryptococcus_sp._CMW60451:0.1220563171)71.5/77:0.0289019919)100/100:0.1615734442	Cryptococcus_sp._OR849:0.0146275968)93.4/98:0.0197068437	Cryptococcus_floricola_DSM27421:0.0114214985)76.8/90:0.0019352566	Cryptococcus_wingfieldii_CBS7118:0.0022229350)94.3/99:0.0066272237);
(Cryptococcus_amylolentus_CBS6039:0.0000009930	Cryptococcus_amylolentus_CBS6273:0.0000009930	((((((Cryptococcus_bacillisporus_CA1280:0.0018629225	Cryptococcus_bacillisporus_CA1873:0.0000009930)84.8/94:0.00373445	(Cryptococcus_tetragattii_CBS11718:0.0000009930	Cryptococcus_tetragattii_IND107:0.0018644011)94.3/99:0.00749661	((Cryptococcus_deuterogattii_CBS10090:0.0000009930	Cryptococcus_deuterogattii_R265:0.0133458193)99.7/100:0.0169610041	(Cryptococcus_sp._MF13:0.0087460019	Cryptococcus_sp._MF34:0.0018745418)85.7/95:0.0037440837)76.6/56:0.00189086	(Cryptococcus_gattii_E566:0.0018661064	Cryptococcus_gattii_WM276:0.0000009930)92.7/94:0.00373681	(Cryptococcus_decagattii_7685027:0.0036792328	Cryptococcus_decagattii_CBS11687:0.0020131536)98.2/100:0.0150471121)99.3/99:0.0417118681	((Cryptococcus_deneoformans_NIH12:0.0019217975	Cryptococcus_deneoformans_NIH433:0.0000009930)98.9/100:0.0276086476	(((Cryptococcus_neoformans_125.91:0.0000009930	Cryptococcus_neoformans_H99:0.0019014277)82.9/97:0.00189905	Cryptococcus_neoformans_Bt1:3.972e-06	Cryptococcus_neoformans_Bt22:3.972e-06	Cryptococcus_neoformans_Bt206:2.979e-06	Cryptococcus_neoformans_Ftc555-1:0.0018973527)82.7/90:0.0042712042	(Cryptococcus_neoformans_PMHc1023.ENR:0.0000009930	Cryptococcus_neoformans_T4:0.0018924620)94.5/95:0.0110647016)99.9/100:0.0435518116)79.2/85:0.0247258775)100/100:0.175963	((Cryptococcus_depauperatus_CBS7841:0.0119053158	Cryptococcus_depauperatus_CBS7855:0.0012481572)100/100:0.1865477112	Cryptococcus_sp._CMW60451:0.1906417139)94.7/96:0.0987026	(((Cryptococcus_sp._DSM108351:3.972e-06	Cryptococcus_sp._DSM108352:4.965e-06	Cryptococcus_sp._DSM111204:4.965e-06	Cryptococcus_sp._DSM117830:2.979e-06	Cryptococcus_sp._NCYC1536:1.986e-06	Cryptococcus_sp._DSM111205:0.0018613546)99.9/100:0.0712372914	(Cryptococcus_sp._DSM109063:0.0112323900	Cryptococcus_sp._OR918:0.0324067172)88/94:0.0198714349)100/100:0.1908940789	Kwoniella_shandongensis_CBS12478:0.2693666809)100/100:0.1487513306)100/100:0.2002255782	Cryptococcus_sp._OR849:0.0868710247)96.8/92:0.0364043955	(Cryptococcus_floricola_DSM27421:0.0132043882	Cryptococcus_wingfieldii_CBS7118:0.0076343789)75.6/79:0.0021845457)97.7/100:0.0168004577);
(Cryptococcus_amylolentus_CBS6039:0.0000010000	Cryptococcus_amylolentus_CBS6273:0.0000010000	((((Cryptococcus_bacillisporus_CA1280:6e-06	Cryptococcus_decagattii_7685027:9e-06	Cryptococcus_neoformans_125.91:9e-06	Cryptococcus_gattii_E566:9e-06	Cryptococcus_neoformans_Ftc555-1:0.00833927	Cryptococcus_neoformans_PMHc1023.ENR:1.1e-05	Cryptococcus_sp._MF13:0.00845659	(Cryptococcus_deneoformans_NIH12:0.0000010000	Cryptococcus_deneoformans_NIH433:0.0000010000)76.9/87:0.00836921	(Cryptococcus_deuterogattii_CBS10090:0.0000010000	Cryptococcus_deuterogattii_R265:0.0000010000)75.6/88:0.00854184	Cryptococcus_neoformans_Bt206:1e-05	Cryptococcus_sp._MF34:1e-05	Cryptococcus_neoformans_T4:8e-06	Cryptococcus_bacillisporus_CA1873:7e-06	Cryptococcus_decagattii_CBS11687:7e-06	Cryptococcus_gattii_WM276:6e-06	Cryptococcus_neoformans_H99:4e-06	Cryptococcus_neoformans_Bt1:4e-06	Cryptococcus_tetragattii_CBS11718:4e-06	Cryptococcus_neoformans_Bt22:2e-06	Cryptococcus_tetragattii_IND107:0.0083401339)97.4/99:0.114392	((Cryptococcus_depauperatus_CBS7841:0.0085243792	Cryptococcus_depauperatus_CBS7855:0.0088508255)92.4/94:0.0694706998	Cryptococcus_sp._CMW60451:0.1090567563)92.6/89:0.0776316	((Cryptococcus_sp._DSM108351:4e-06	Cryptococcus_sp._DSM108352:4e-06	Cryptococcus_sp._DSM111204:4e-06	Cryptococcus_sp._DSM111205:4e-06	Cryptococcus_sp._NCYC1536:2e-06	Cryptococcus_sp._DSM117830:0.0081507392)77.8/74:0.0325266	(Cryptococcus_sp._DSM109063:0.0444163922	Cryptococcus_sp._OR918:0.0000010000)78.4/77:0.0326039	Kwoniella_shandongensis_CBS12478:0.0535972145)95.1/97:0.0669628528)99.9/100:0.1376346905	Cryptococcus_sp._OR849:0.0178745369)72.3/64:0.0070503504	(Cryptococcus_floricola_DSM27421:0.0000010000	Cryptococcus_wingfieldii_CBS7118:0.0000010000)88.5/85:0.0174232864)85.8/88:0.0162266131);
(Cryptococcus_amylolentus_CBS6039:0.0000010000	Cryptococcus_amylolentus_CBS6273:0.0000010000	(((((((Cryptococcus_bacillisporus_CA1280:0.00486359	Cryptococcus_bacillisporus_CA1873:2e-06	(Cryptococcus_decagattii_7685027:0.0000010000	Cryptococcus_decagattii_CBS11687:0.0000010000)99.3/100:0.0146565434)84.3/90:0.00242337	(Cryptococcus_gattii_E566:0.0000010000	Cryptococcus_gattii_WM276:0.0000010000)97.8/100:0.0146848	Cryptococcus_deuterogattii_R265:2e-06	Cryptococcus_deuterogattii_CBS10090:0.0024187084)78.4/79:0.00409013	(Cryptococcus_sp._MF13:0.0000010000	Cryptococcus_sp._MF34:0.0048692909)96.5/98:0.0113551	(Cryptococcus_tetragattii_CBS11718:0.0000010000	Cryptococcus_tetragattii_IND107:0.0000010000)96.5/100:0.0155613444)91.9/95:0.0263150888	((Cryptococcus_deneoformans_NIH12:0.0000010000	Cryptococcus_deneoformans_NIH433:0.0024552586)96.5/100:0.0225840983	(Cryptococcus_neoformans_125.91:0.0024855791	Cryptococcus_neoformans_Bt1:0.0024827	Cryptococcus_neoformans_Bt206:0.00248746	(Cryptococcus_neoformans_PMHc1023.ENR:0.0000010000	Cryptococcus_neoformans_T4:0.0000010000)87.5/95:0.00499614	Cryptococcus_neoformans_Bt22:4e-06	Cryptococcus_neoformans_Ftc555-1:5e-06	Cryptococcus_neoformans_H99:5e-06)94.7/96:0.0226139709)96/96:0.0413802012)100/100:0.2341509135	(((Cryptococcus_depauperatus_CBS7841:0.0069993656	Cryptococcus_depauperatus_CBS7855:0.0008367429)100/100:0.2147424804	Cryptococcus_sp._CMW60451:0.2512882622)88.8/82:0.0605562871	(((Cryptococcus_sp._DSM108351:2e-06	Cryptococcus_sp._NCYC1536:2e-06	((Cryptococcus_sp._DSM108352:2e-06	Cryptococcus_sp._DSM111204:2e-06	Cryptococcus_sp._DSM111205:0.0000010000)94.6/98:0.0074557235	Cryptococcus_sp._DSM117830:0.0000010000)94.2/96:0.0074548154)97.9/99:0.0600357217	(Cryptococcus_sp._DSM109063:0.0332139291	Cryptococcus_sp._OR918:0.0165366341)98.8/100:0.0773634234)100/100:0.2053875454	Kwoniella_shandongensis_CBS12478:0.2545375982)98.1/82:0.0945406467)74.9/70:0.0293198622)100/100:0.2762471039	Cryptococcus_sp._OR849:0.1226985099)90.1/94:0.0683859479	Cryptococcus_floricola_DSM27421:0.00724056	Cryptococcus_wingfieldii_CBS7118:0.00712053)90.6/98:0.0107886537);
(Cryptococcus_amylolentus_CBS6039:0.0000009932	Cryptococcus_amylolentus_CBS6273:0.0000009932	((((((((Cryptococcus_bacillisporus_CA1280:0.0050674769	Cryptococcus_bacillisporus_CA1873:0.0016032002)75.7/72:0.0022435673	(Cryptococcus_decagattii_7685027:0.0016751581	Cryptococcus_decagattii_CBS11687:0.0016755553)96.7/99:0.0068277962)80.6/85:0.0044881575	(((Cryptococcus_deuterogattii_CBS10090:0.0017370278	Cryptococcus_deuterogattii_R265:0.0000009932)89.4/85:0.0035082975	((Cryptococcus_sp._MF13:0.0000009932	Cryptococcus_sp._MF34:0.0033151138)88.1/96:0.0033171658	(Cryptococcus_tetragattii_CBS11718:0.0083038328	Cryptococcus_tetragattii_IND107:0.0000009932)81.6/82:0.0033743603)87.4/74:0.0033490362)74.9/55:0.0016810350	(Cryptococcus_gattii_E566:0.0702293571	Cryptococcus_gattii_WM276:0.0000011528)77.1/92:0.0016598714)87.3/77:0.0056433547)87.6/84:0.0095828595	((Cryptococcus_deneoformans_NIH12:0.0049048184	Cryptococcus_deneoformans_NIH433:0.0000009932)96.9/100:0.0132654581	((Cryptococcus_neoformans_125.91:2.9796e-06	Cryptococcus_neoformans_H99:2.9796e-06	(Cryptococcus_neoformans_Bt1:0.0000009932	Cryptococcus_neoformans_Bt206:0.0000009932)92.1/94:0.00163039	Cryptococcus_neoformans_Bt22:0.00325868	Cryptococcus_neoformans_Ftc555-1:0.00163895)74.4/87:0.0016081687	(Cryptococcus_neoformans_PMHc1023.ENR:0.0000009932	Cryptococcus_neoformans_T4:0.0032746067)87.5/96:0.0032863286)98.8/100:0.0188561710)98.4/98:0.0295825663)99.5/100:0.1040884961	((((Cryptococcus_sp._DSM108351:1.9864e-06	Cryptococcus_sp._DSM111204:2.9796e-06	Cryptococcus_sp._DSM111205:2.9796e-06	Cryptococcus_sp._DSM108352:2.9796e-06	Cryptococcus_sp._DSM117830:2.9796e-06	Cryptococcus_sp._NCYC1536:1.9864e-06)100/100:0.0566635855	Cryptococcus_sp._DSM109063:0.0137195765)78.3/90:0.0119800659	Cryptococcus_sp._OR918:0.0086446155)100/100:0.2451896188	Kwoniella_shandongensis_CBS12478:0.4000788980)95.7/91:0.1063152104)84.5/83:0.0439086546	((Cryptococcus_depauperatus_CBS7841:0.0000010329	Cryptococcus_depauperatus_CBS7855:0.0081858925)100/100:0.1894089623	Cryptococcus_sp._CMW60451:0.1321622265)98.5/99:0.1108585899)100/100:0.2116037978	Cryptococcus_sp._OR849:0.0351554887)99.6/100:0.0629801047	(Cryptococcus_floricola_DSM27421:0.0016445439	Cryptococcus_wingfieldii_CBS7118:0.0051574834)81.2/97:0.0034514460)83.2/96:0.0034516837);
(Cryptococcus_amylolentus_CBS6039:0.0000010000	Cryptococcus_amylolentus_CBS6273:0.0000010000	((((((Cryptococcus_bacillisporus_CA1280:0.0000010000	Cryptococcus_bacillisporus_CA1873:0.0000010000)83.4/96:0.0125994512	(Cryptococcus_decagattii_7685027:0.0000010000	Cryptococcus_decagattii_CBS11687:0.0000010000)89.2/94:0.0185311679)90.2/86:0.0293832691	(Cryptococcus_sp._MF13:0.0000010000	Cryptococcus_sp._MF34:0.0000010000)92.4/98:0.0433567	(Cryptococcus_tetragattii_CBS11718:0.0000010000	Cryptococcus_tetragattii_IND107:0.0000010000)84.7/95:0.0323145)92.8/95:0.0473045813	((Cryptococcus_deuterogattii_CBS10090:0.0000010000	Cryptococcus_deuterogattii_R265:0.0000010000)90.7/99:0.0240635796	(Cryptococcus_gattii_E566:0.0000010000	Cryptococcus_gattii_WM276:0.0000010000)90.1/95:0.0192357310)97.1/99:0.0671908606)99.9/100:0.170719	(Cryptococcus_neoformans_125.91:2e-06	Cryptococcus_neoformans_Bt22:2e-06	Cryptococcus_neoformans_Bt1:5e-06	Cryptococcus_neoformans_Ftc555-1:5e-06	Cryptococcus_neoformans_Bt206:4e-06	(Cryptococcus_neoformans_PMHc1023.ENR:0.0000010000	Cryptococcus_neoformans_T4:0.0000010000)92.3/96:0.00625608	Cryptococcus_neoformans_H99:2e-06)93.8/95:0.0738777	(Cryptococcus_deneoformans_NIH12:0.0000010000	Cryptococcus_deneoformans_NIH433:0.0000010000)86.9/92:0.0317641478)99/99:0.230858	(((Cryptococcus_sp._DSM108351:4e-06	Cryptococcus_sp._DSM111204:4e-06	Cryptococcus_sp._DSM117830:4e-06	Cryptococcus_sp._NCYC1536:4e-06	Cryptococcus_sp._DSM108352:2e-06	Cryptococcus_sp._DSM111205:0.0000010000)98.6/100:0.1761913253	Cryptococcus_sp._DSM109063:0.0850285	Cryptococcus_sp._OR918:0.14347)99.7/100:0.3024714252	Kwoniella_shandongensis_CBS12478:0.3658832762)93.8/88:0.167521	(Cryptococcus_depauperatus_CBS7841:0.0059973287	Cryptococcus_depauperatus_CBS7855:0.0000024729)100/100:0.863002	Cryptococcus_sp._CMW60451:0.568513)99.8/100:0.279944	Cryptococcus_sp._OR849:0.14854	(Cryptococcus_floricola_DSM27421:0.0118280080	Cryptococcus_wingfieldii_CBS7118:0.0058044067)97.6/97:0.0497639);
(Cryptococcus_amylolentus_CBS6039:0.0000010000	Cryptococcus_amylolentus_CBS6273:0.0000010000	(((((((Cryptococcus_bacillisporus_CA1280:0.0035762952	Cryptococcus_bacillisporus_CA1873:0.0008982671)96.1/99:0.0045003141	(Cryptococcus_decagattii_7685027:0.0000010000	Cryptococcus_decagattii_CBS11687:0.0026871072)99.8/100:0.0108919110)97.7/94:0.00820716	(Cryptococcus_deuterogattii_CBS10090:0.0026580165	Cryptococcus_deuterogattii_R265:0.0000010000)99.8/100:0.0134676	((Cryptococcus_gattii_E566:0.0000010000	Cryptococcus_gattii_WM276:0.0008879703)99.7/100:0.0080689273	((Cryptococcus_sp._MF13:0.0000010000	Cryptococcus_sp._MF34:0.0000010000)99.3/100:0.0081712689	(Cryptococcus_tetragattii_CBS11718:0.0008871588	Cryptococcus_tetragattii_IND107:0.0009006770)99.4/100:0.0082951233)73.9/65:0.0007331865)80.3/70:0.0018219079)100/100:0.0400158503	((Cryptococcus_deneoformans_NIH12:0.0026768153	Cryptococcus_deneoformans_NIH433:0.0000010000)100/100:0.0285835153	((((Cryptococcus_neoformans_125.91:0.0008971944	Cryptococcus_neoformans_H99:0.0008962199)89/97:0.00179449	Cryptococcus_neoformans_Bt206:0.000896721	(Cryptococcus_neoformans_Bt22:0.0017936908	Cryptococcus_neoformans_Ftc555-1:0.0018002674)76.8/91:0.0008987923)82.6/84:0.0015416829	Cryptococcus_neoformans_Bt1:0.0047519979)73.2/80:0.0021954019	(Cryptococcus_neoformans_PMHc1023.ENR:0.0000010000	Cryptococcus_neoformans_T4:0.0008973991)95.7/99:0.0043624524)99.9/100:0.0254357290)92.3/96:0.0135124985)100/100:0.1601021642	(((Cryptococcus_depauperatus_CBS7841:0.0074337828	Cryptococcus_depauperatus_CBS7855:0.0069072835)100/100:0.3241262618	Cryptococcus_sp._CMW60451:0.1637333397)91.7/93:0.0284085592	((((Cryptococcus_sp._DSM108351:0.0009303025	Cryptococcus_sp._DSM108352:2e-06	Cryptococcus_sp._DSM111204:3e-06	Cryptococcus_sp._DSM111205:5e-06	Cryptococcus_sp._NCYC1536:5e-06	Cryptococcus_sp._DSM117830:4e-06)100/100:0.0710749784	Cryptococcus_sp._OR918:0.0103064286)84/87:0.0098360345	Cryptococcus_sp._DSM109063:0.0274283493)100/100:0.1034258802	Kwoniella_shandongensis_CBS12478:0.3052713341)99.9/100:0.1065814442)93.6/93:0.0402680156)100/100:0.2475111796	Cryptococcus_sp._OR849:0.0582243344)99/100:0.0441598107	Cryptococcus_floricola_DSM27421:0.0198918	Cryptococcus_wingfieldii_CBS7118:0.012521)99.6/100:0.0124829916);
(Cryptococcus_amylolentus_CBS6039:0.1149273777	Cryptococcus_amylolentus_CBS6273:0.0000010000	((((((((Cryptococcus_bacillisporus_CA1280:2e-06	Cryptococcus_bacillisporus_CA1873:2e-06	(Cryptococcus_decagattii_7685027:0.0019200171	Cryptococcus_decagattii_CBS11687:0.0019271003)97.8/99:0.0097323853)84.3/87:0.0019301	(Cryptococcus_sp._MF13:0.0019327415	Cryptococcus_sp._MF34:0.0000010000)83.4/92:0.0019304	Cryptococcus_gattii_E566:3e-06	Cryptococcus_gattii_WM276:3e-06	(Cryptococcus_tetragattii_CBS11718:0.0000010000	Cryptococcus_tetragattii_IND107:0.0077776834)90.2/92:0.0038736498)85.3/83:0.0054039996	(Cryptococcus_deuterogattii_CBS10090:0.0000010000	Cryptococcus_deuterogattii_R265:0.0000010000)94.5/98:0.0123751376)96.1/96:0.0383776611	((Cryptococcus_deneoformans_NIH12:0.0000010000	Cryptococcus_deneoformans_NIH433:0.0000010000)99.2/100:0.0301166375	((((Cryptococcus_neoformans_125.91:0.0000010000	Cryptococcus_neoformans_H99:0.0038458165)85.4/91:0.0019275751	Cryptococcus_neoformans_Bt206:0.0000010000)76.2/80:0.0019237449	Cryptococcus_neoformans_Bt1:0.00192358	Cryptococcus_neoformans_Bt22:3e-06	Cryptococcus_neoformans_Ftc555-1:3e-06)86.3/87:0.0044502973	(Cryptococcus_neoformans_PMHc1023.ENR:0.0000010000	Cryptococcus_neoformans_T4:0.0000010000)93.6/98:0.0091114250)96.8/96:0.0217513813)96.6/99:0.0397806017)100/100:0.2083657474	(((Cryptococcus_sp._DSM108351:0.0241560262	Cryptococcus_sp._DSM108352:3e-06	Cryptococcus_sp._DSM117830:4e-06	Cryptococcus_sp._NCYC1536:4e-06	Cryptococcus_sp._DSM111204:3e-06	Cryptococcus_sp._DSM111205:3e-06)100/100:0.1663000081	(Cryptococcus_sp._DSM109063:0.0425711242	Cryptococcus_sp._OR918:0.0370283964)88/93:0.0341958617)100/100:0.3345503123	Kwoniella_shandongensis_CBS12478:0.4561983687)98.9/99:0.1427503807)89.3/92:0.0613975855	((Cryptococcus_depauperatus_CBS7841:0.0028694553	Cryptococcus_depauperatus_CBS7855:0.0110336498)100/100:0.3451786599	Cryptococcus_sp._CMW60451:0.2357807284)97.8/99:0.0893514296)100/100:0.3382719111	Cryptococcus_sp._OR849:0.0424650196)96.3/93:0.0537092803	Cryptococcus_floricola_DSM27421:0.0375536	Cryptococcus_wingfieldii_CBS7118:0.0220108)97.9/100:0.0208257901);
(Cryptococcus_amylolentus_CBS6039:0.0000010000	Cryptococcus_amylolentus_CBS6273:0.0000010000	(((((Cryptococcus_bacillisporus_CA1280:5e-06	(Cryptococcus_bacillisporus_CA1873:0.0000010000	(Cryptococcus_decagattii_7685027:0.0056948432	Cryptococcus_decagattii_CBS11687:0.0000010000)84.9/96:0.0057021533)74.4/83:0.00576982	Cryptococcus_gattii_E566:4e-06	Cryptococcus_gattii_WM276:3e-06	(Cryptococcus_tetragattii_CBS11718:0.0000010000	Cryptococcus_tetragattii_IND107:0.0000010000)91.8/90:0.00580365	(((Cryptococcus_deneoformans_NIH12:0.0000010000	Cryptococcus_deneoformans_NIH433:0.0057553705)92.8/98:0.0247293476	(Cryptococcus_neoformans_125.91:7e-06	Cryptococcus_neoformans_Bt1:7e-06	Cryptococcus_neoformans_T4:6e-06	Cryptococcus_neoformans_Bt206:5e-06	Cryptococcus_neoformans_Ftc555-1:4e-06	Cryptococcus_neoformans_PMHc1023.ENR:3e-06	Cryptococcus_neoformans_Bt22:2e-06	Cryptococcus_neoformans_H99:0.0000010000)90.2/95:0.0180833191)96.7/95:0.029472	Cryptococcus_deuterogattii_CBS10090:2e-06	Cryptococcus_deuterogattii_R265:0.0000010000)83.3/73:0.0058189683)80.2/81:0.0057837920	Cryptococcus_sp._MF13:2e-06	Cryptococcus_sp._MF34:2e-06)97.9/98:0.1271967545	(((Cryptococcus_sp._DSM108351:2e-06	Cryptococcus_sp._DSM108352:3e-06	Cryptococcus_sp._DSM111204:5e-06	Cryptococcus_sp._DSM117830:5e-06	Cryptococcus_sp._NCYC1536:4e-06	Cryptococcus_sp._DSM111205:0.0000010000)92.7/98:0.0436983110	(Cryptococcus_sp._DSM109063:0.0057747219	Cryptococcus_sp._OR918:0.0117182511)95.1/97:0.0503216113)99.2/100:0.1684985897	Kwoniella_shandongensis_CBS12478:0.1241156411)97.5/99:0.1192219985)85.3/86:0.0564161941	((Cryptococcus_depauperatus_CBS7841:0.0000010000	Cryptococcus_depauperatus_CBS7855:0.0000010000)99.9/100:0.2004719773	Cryptococcus_sp._CMW60451:0.1406720932)89.9/90:0.0749111285)100/100:0.261007	Cryptococcus_sp._OR849:0.0729146	(Cryptococcus_floricola_DSM27421:0.0000010000	Cryptococcus_wingfieldii_CBS7118:0.0172201970)74.5/86:0.0056969074)84.7/84:0.0112236466);
(Cryptococcus_amylolentus_CBS6039:0.0063179345	Cryptococcus_amylolentus_CBS6273:0.0000010000	((((((((((Cryptococcus_bacillisporus_CA1280:0.0020761289	Cryptococcus_bacillisporus_CA1873:0.0125061136)97.2/99:0.0104653939	(Cryptococcus_decagattii_7685027:0.0020654301	Cryptococcus_decagattii_CBS11687:0.0020761269)100/100:0.0231325	(Cryptococcus_gattii_E566:0.0000010000	Cryptococcus_gattii_WM276:0.0000010000)95.4/100:0.0083389)78.4/81:0.0020911291	((Cryptococcus_sp._MF13:0.0000010000	Cryptococcus_sp._MF34:0.0020811055)94.7/99:0.0083787040	(Cryptococcus_tetragattii_CBS11718:0.0041547161	Cryptococcus_tetragattii_IND107:0.0000010000)99.5/100:0.0168725498)73.9/84:0.0020620790)96.1/94:0.0148068151	(Cryptococcus_deuterogattii_CBS10090:0.0021100773	Cryptococcus_deuterogattii_R265:0.0041913392)96/99:0.0128482130)97.8/95:0.0506069447	(Cryptococcus_deneoformans_NIH12:0.0000010000	Cryptococcus_deneoformans_NIH433:0.0020824446)99.9/99:0.0606715	((Cryptococcus_neoformans_125.91:0.0000010000	Cryptococcus_neoformans_H99:0.0020913821)87.3/95:0.00246547	Cryptococcus_neoformans_Bt1:0.00246501	Cryptococcus_neoformans_Bt206:0.000374652	Cryptococcus_neoformans_Ftc555-1:0.000374652	Cryptococcus_neoformans_Bt22:0.00246488	(Cryptococcus_neoformans_PMHc1023.ENR:0.0000010000	Cryptococcus_neoformans_T4:0.0000010000)96.5/98:0.0101428114)98/98:0.038244)100/100:0.3247050744	((((Cryptococcus_sp._DSM108351:0.0342260087	Cryptococcus_sp._NCYC1536:0.0000010000)96.5/97:0.0127739	Cryptococcus_sp._DSM111205:0.00638733	Cryptococcus_sp._DSM117830:0.00209238	(Cryptococcus_sp._DSM108352:0.0000010000	Cryptococcus_sp._DSM111204:0.0000010000)76.9/89:0.0021544171)100/100:0.1329286488	(Cryptococcus_sp._DSM109063:0.0381455179	Cryptococcus_sp._OR918:0.0397659590)87.1/91:0.0294775105)100/100:0.3729654491	Kwoniella_shandongensis_CBS12478:0.2901438349)98.9/100:0.1214840600)73.7/64:0.0214751425	((Cryptococcus_depauperatus_CBS7841:0.0000020217	Cryptococcus_depauperatus_CBS7855:0.0145689966)100/100:0.2684298374	Cryptococcus_sp._CMW60451:0.3062662239)82/67:0.0457113539)100/100:0.4210268206	Cryptococcus_sp._OR849:0.1160854742)100/100:0.1321668161	Cryptococcus_floricola_DSM27421:0.0153214334)76.3/94:0.0053031954	Cryptococcus_wingfieldii_CBS7118:0.0185236840)99.9/100:0.0362095135);
(Cryptococcus_amylolentus_CBS6039:0.0000010000	Cryptococcus_amylolentus_CBS6273:0.0019348156	((((((((((Cryptococcus_bacillisporus_CA1280:0.0037878954	Cryptococcus_bacillisporus_CA1873:0.0000010000)92.2/98:0.0056861519	(Cryptococcus_decagattii_7685027:0.0018756566	Cryptococcus_decagattii_CBS11687:0.0019050860)97.6/100:0.0116587400)75.9/85:0.00188139	(Cryptococcus_tetragattii_CBS11718:0.0000010000	Cryptococcus_tetragattii_IND107:0.0000010000)100/100:0.0190935	((Cryptococcus_gattii_E566:0.0000010000	Cryptococcus_gattii_WM276:0.0000010000)100/100:0.0237881823	(Cryptococcus_sp._MF13:0.0000010000	Cryptococcus_sp._MF34:0.0019043176)99.5/100:0.0178638923)72.4/32:0.0013553860)81.4/36:0.0035349300	(Cryptococcus_deuterogattii_CBS10090:0.0000010000	Cryptococcus_deuterogattii_R265:0.0000010000)99.2/100:0.0197151583)100/100:0.0757076999	(Cryptococcus_deneoformans_NIH12:0.0018850499	Cryptococcus_deneoformans_NIH433:0.0000010000)99.5/99:0.0323752325)83/80:0.0249663543	(((Cryptococcus_neoformans_125.91:0.0019027542	Cryptococcus_neoformans_H99:0.0000010000)78.8/95:0.0019047893	(Cryptococcus_neoformans_PMHc1023.ENR:0.0000010000	Cryptococcus_neoformans_T4:0.0000010000)79.7/96:0.0018981924)83.9/92:0.0035573958	((Cryptococcus_neoformans_Bt1:0.0000010000	Cryptococcus_neoformans_Bt206:0.0000010000)91.9/99:0.0038135676	Cryptococcus_neoformans_Bt22:0.00190961	Cryptococcus_neoformans_Ftc555-1:0.00190655)86.4/93:0.0040679211)94.7/98:0.0249891559)100/100:0.2933484402	(Cryptococcus_depauperatus_CBS7841:0.0081220507	Cryptococcus_depauperatus_CBS7855:0.0116724663)100/100:0.382355	(((Cryptococcus_sp._DSM108351:0.0000021516	((Cryptococcus_sp._DSM108352:2e-06	Cryptococcus_sp._DSM111204:2e-06	Cryptococcus_sp._DSM117830:0.0000010000)74.1/91:0.0019003617	Cryptococcus_sp._DSM111205:0.0000010000)91.3/98:0.00563825	Cryptococcus_sp._NCYC1536:0.00187501)100/100:0.1175535718	(Cryptococcus_sp._DSM109063:0.0611072270	Cryptococcus_sp._OR918:0.0456093631)95.9/98:0.0320367569)100/100:0.1075242513	Kwoniella_shandongensis_CBS12478:0.2718462895)96.4/90:0.0680259)76.5/50:0.0247705590	Cryptococcus_sp._CMW60451:0.3445792766)100/100:0.3122805722	Cryptococcus_sp._OR849:0.1058956529)99.8/100:0.0992218894	(Cryptococcus_floricola_DSM27421:0.0100288658	Cryptococcus_wingfieldii_CBS7118:0.0179113108)79.2/92:0.0074217821)98/100:0.0185055880);
(Cryptococcus_amylolentus_CBS6039:0.0007056432	Cryptococcus_amylolentus_CBS6273:0.0012376282	(((((((((Cryptococcus_bacillisporus_CA1280:0.0024858416	Cryptococcus_bacillisporus_CA1873:0.0016459165)99.9/100:0.0050335347	(Cryptococcus_decagattii_7685027:0.0054741925	Cryptococcus_decagattii_CBS11687:0.0019520379)100/100:0.0114771291)100/100:0.0079034390	((Cryptococcus_sp._MF13:0.0012540129	Cryptococcus_sp._MF34:0.0031730688)100/100:0.0053579438	(Cryptococcus_tetragattii_CBS11718:0.0003108082	Cryptococcus_tetragattii_IND107:0.0003166504)100/100:0.0071939302)99.9/100:0.0050735395)81.7/90:0.0008424372	(Cryptococcus_deuterogattii_CBS10090:0.0012809168	Cryptococcus_deuterogattii_R265:0.0009254045)100/100:0.0171782741)89.9/95:0.0023846605	(Cryptococcus_gattii_E566:0.0041257255	Cryptococcus_gattii_WM276:0.0035309724)100/100:0.0146453805)100/100:0.0430147669	((Cryptococcus_deneoformans_NIH12:0.0010319497	Cryptococcus_deneoformans_NIH433:0.0002148242)100/100:0.0341296523	(((Cryptococcus_neoformans_125.91:0.0003111431	Cryptococcus_neoformans_H99:0.0006221546)99.2/100:0.0024754447	((Cryptococcus_neoformans_Bt1:0.0000010045	Cryptococcus_neoformans_Bt206:0.0003113215)89.6/97:0.0006225997	(Cryptococcus_neoformans_Bt22:0.0003115162	Cryptococcus_neoformans_Ftc555-1:0.0009340530)87.1/95:0.0006228803)74.6/87:0.0003622218)91.9/93:0.0018273809	(Cryptococcus_neoformans_PMHc1023.ENR:0.0003117888	Cryptococcus_neoformans_T4:0.0000010045)98.3/100:0.0034671413)100/100:0.0355899136)100/100:0.0281029538)100/100:0.2086410988	(((Cryptococcus_depauperatus_CBS7841:0.0043356426	Cryptococcus_depauperatus_CBS7855:0.0103235377)100/100:0.3696602542	Cryptococcus_sp._CMW60451:0.2274527095)100/100:0.0746771420	((((Cryptococcus_sp._DSM108351:0.000634411	Cryptococcus_sp._NCYC1536:3.0135e-06	(Cryptococcus_sp._DSM108352:0.0000010045	Cryptococcus_sp._DSM111204:0.0000010045)91.9/81:0.00031777	Cryptococcus_sp._DSM111205:0.0003167445)75.6/78:0.0002881782	Cryptococcus_sp._DSM117830:0.0003453235)100/100:0.1064592069	(Cryptococcus_sp._DSM109063:0.0367605606	Cryptococcus_sp._OR918:0.0297595381)100/100:0.0335843178)100/100:0.3170405110	Kwoniella_shandongensis_CBS12478:0.4662720294)100/100:0.0985415714)89.9/90:0.0325729503)100/100:0.3727731783	Cryptococcus_sp._OR849:0.0616857221)100/100:0.0951491972	(Cryptococcus_floricola_DSM27421:0.0106590816	Cryptococcus_wingfieldii_CBS7118:0.0135118318)97.9/99:0.0072886618)100/100:0.0270847819);
(Cryptococcus_amylolentus_CBS6039:0.0000010000	Cryptococcus_amylolentus_CBS6273:0.0000010000	((((((Cryptococcus_bacillisporus_CA1280:0.0024492449	Cryptococcus_bacillisporus_CA1873:0.0000010000)92.2/97:0.0049426297	(Cryptococcus_decagattii_7685027:0.0000010000	Cryptococcus_decagattii_CBS11687:0.0024578823)93.3/91:0.00493535	(Cryptococcus_gattii_E566:0.0024850226	Cryptococcus_gattii_WM276:0.0000010000)94.7/89:0.00495835)83.6/79:0.0024671	(Cryptococcus_sp._MF13:0.0000010000	Cryptococcus_sp._MF34:0.0000010000)94.5/96:0.00746009	(Cryptococcus_tetragattii_CBS11718:0.0000010000	Cryptococcus_tetragattii_IND107:0.0000010000)97.4/99:0.0124763	(Cryptococcus_deuterogattii_CBS10090:0.0024700976	Cryptococcus_deuterogattii_R265:0.0000010000)89/94:0.0049432470)100/100:0.0301413	(Cryptococcus_deneoformans_NIH12:0.0000010000	Cryptococcus_deneoformans_NIH433:0.0000010000)97.4/100:0.0163882	(Cryptococcus_neoformans_125.91:3e-06	Cryptococcus_neoformans_PMHc1023.ENR:3e-06	Cryptococcus_neoformans_Bt1:4e-06	Cryptococcus_neoformans_T4:4e-06	Cryptococcus_neoformans_Bt206:4e-06	Cryptococcus_neoformans_H99:4e-06	(Cryptococcus_neoformans_Bt22:0.0000010000	Cryptococcus_neoformans_Ftc555-1:0.0000010000)82.1/94:0.0024379149)85.3/89:0.0061234451)100/100:0.1006151552	(((Cryptococcus_depauperatus_CBS7841:0.0024201578	Cryptococcus_depauperatus_CBS7855:0.0000010000)100/100:0.0816256474	Cryptococcus_sp._CMW60451:0.0943516713)94.6/98:0.0357170770	(((Cryptococcus_sp._DSM108351:5e-06	Cryptococcus_sp._DSM111204:5e-06	Cryptococcus_sp._DSM117830:0.00241533	Cryptococcus_sp._DSM111205:3e-06	Cryptococcus_sp._DSM108352:2e-06	Cryptococcus_sp._NCYC1536:0.0024111197)98/99:0.0246237024	(Cryptococcus_sp._DSM109063:0.0095973764	Cryptococcus_sp._OR918:0.0076780760)74.8/83:0.0088547654)99.8/100:0.0654431766	Kwoniella_shandongensis_CBS12478:0.1101469348)93.6/97:0.0318323724)93.1/94:0.0305000077)100/100:0.126044	Cryptococcus_sp._OR849:0.0343778	(Cryptococcus_floricola_DSM27421:0.0050641022	Cryptococcus_wingfieldii_CBS7118:0.0075548670)91.3/91:0.0074766853)85.1/88:0.0051479324);
(Cryptococcus_amylolentus_CBS6039:0.0015962547	Cryptococcus_amylolentus_CBS6273:0.0007947417	(((((((((Cryptococcus_bacillisporus_CA1280:0.0016699480	Cryptococcus_bacillisporus_CA1873:0.0009610884)99/100:0.0088350988	(Cryptococcus_decagattii_7685027:0.0008734314	Cryptococcus_decagattii_CBS11687:0.0017449445)99.8/100:0.0123964401)97.7/100:0.0068102237	((Cryptococcus_sp._MF13:0.0026188947	Cryptococcus_sp._MF34:0.0017467690)94.6/98:0.0037196852	(Cryptococcus_tetragattii_CBS11718:0.0000010000	Cryptococcus_tetragattii_IND107:0.0017619252)100/100:0.0130251766)93.2/98:0.0035390376)87.7/94:0.0031079602	((Cryptococcus_deuterogattii_CBS10090:0.0000010000	Cryptococcus_deuterogattii_R265:0.0008716109)100/100:0.0122454193	(Cryptococcus_gattii_E566:0.0008698385	Cryptococcus_gattii_WM276:0.0008947572)99.2/100:0.0080055829)81.6/83:0.0022512704)99.8/100:0.0348089703	((Cryptococcus_deneoformans_NIH12:0.0008589963	Cryptococcus_deneoformans_NIH433:0.0000010000)100/100:0.0364263993	((Cryptococcus_neoformans_125.91:0.0017274739	Cryptococcus_neoformans_H99:0.0000010000)72.4/87:0.00172369	Cryptococcus_neoformans_Bt22:0.000861987	Cryptococcus_neoformans_Ftc555-1:0.000861987	(Cryptococcus_neoformans_PMHc1023.ENR:0.0000010000	Cryptococcus_neoformans_T4:0.0008663662)99.6/99:0.00781557	(Cryptococcus_neoformans_Bt1:0.0000010000	Cryptococcus_neoformans_Bt206:0.0000010000)76.6/80:0.0008683072)100/100:0.0336147322)99.1/100:0.0240598665)100/100:0.1572466483	(((Cryptococcus_sp._DSM108351:2e-06	Cryptococcus_sp._DSM108352:5e-06	Cryptococcus_sp._NCYC1536:0.00080457	Cryptococcus_sp._DSM117830:4e-06	Cryptococcus_sp._DSM111205:3e-06	Cryptococcus_sp._DSM111204:0.0007997874)100/100:0.0650419734	(Cryptococcus_sp._DSM109063:0.0256290271	Cryptococcus_sp._OR918:0.0152853009)97.1/98:0.0279427366)100/100:0.1702348715	Kwoniella_shandongensis_CBS12478:0.2728741572)100/100:0.1280866216)80.2/83:0.0263925983	((Cryptococcus_depauperatus_CBS7841:0.0029039968	Cryptococcus_depauperatus_CBS7855:0.0148807886)100/100:0.3251920119	Cryptococcus_sp._CMW60451:0.1670075665)99.9/100:0.0851248682)100/100:0.2325886069	Cryptococcus_sp._OR849:0.0475997385)99.1/100:0.0420690996	(Cryptococcus_floricola_DSM27421:0.0040496829	Cryptococcus_wingfieldii_CBS7118:0.0095832447)85.8/88:0.0038947939)97.8/100:0.0077197064);
(Cryptococcus_amylolentus_CBS6039:0.0000010000	Cryptococcus_amylolentus_CBS6273:0.0000010000	(((((((Cryptococcus_bacillisporus_CA1280:4e-06	Cryptococcus_bacillisporus_CA1873:0.00325511	(Cryptococcus_tetragattii_CBS11718:0.0000010000	Cryptococcus_tetragattii_IND107:0.0000010000)76.6/90:0.00325769	Cryptococcus_sp._MF34:3e-06	(Cryptococcus_decagattii_7685027:0.0000010000	Cryptococcus_decagattii_CBS11687:0.0000010000)75.7/97:0.00326115	Cryptococcus_sp._MF13:0.00651625	(Cryptococcus_gattii_E566:0.0000010000	Cryptococcus_gattii_WM276:0.0000010000)94.1/98:0.0097961605)74.9/85:0.0032834903	(Cryptococcus_deuterogattii_CBS10090:0.0000010000	Cryptococcus_deuterogattii_R265:0.0000010000)79/89:0.0032354395)94.7/98:0.0162451756	(Cryptococcus_deneoformans_NIH12:0.0000010000	Cryptococcus_deneoformans_NIH433:0.0000010000)75.8/86:0.00745641	(Cryptococcus_neoformans_125.91:3e-06	Cryptococcus_neoformans_PMHc1023.ENR:3e-06	(Cryptococcus_neoformans_Bt1:0.0032569326	Cryptococcus_neoformans_Bt206:0.0000010000)93.2/95:0.00653771	Cryptococcus_neoformans_H99:4e-06	Cryptococcus_neoformans_T4:4e-06	(Cryptococcus_neoformans_Bt22:0.0032359419	Cryptococcus_neoformans_Ftc555-1:0.0032434013)87.7/93:0.0065279214)99.2/81:0.0306783)98.9/99:0.0671156112	Cryptococcus_sp._CMW60451:0.2394512004)74.2/62:0.0408072	(Cryptococcus_depauperatus_CBS7841:0.0093580836	Cryptococcus_depauperatus_CBS7855:0.0185687969)100/100:0.49344	(((Cryptococcus_sp._DSM108351:3e-06	Cryptococcus_sp._DSM111205:3e-06	Cryptococcus_sp._DSM117830:3e-06	Cryptococcus_sp._NCYC1536:3e-06	Cryptococcus_sp._DSM108352:2e-06	Cryptococcus_sp._DSM111204:2e-06)76.2/89:0.0155536256	(Cryptococcus_sp._DSM109063:0.0259109456	Cryptococcus_sp._OR918:0.0683660300)98.9/99:0.0688810821)99.9/100:0.1308712133	Kwoniella_shandongensis_CBS12478:0.1050294359)95.6/94:0.0551421883)100/100:0.1624035958	Cryptococcus_sp._OR849:0.0201063768)85.5/96:0.0170101291	(Cryptococcus_floricola_DSM27421:0.0271140685	Cryptococcus_wingfieldii_CBS7118:0.0038102848)90.1/96:0.0122425932)76.1/93:0.0057641434);
(Cryptococcus_amylolentus_CBS6039:0.0013733560	Cryptococcus_amylolentus_CBS6273:0.0013725779	((((((((((Cryptococcus_bacillisporus_CA1280:0.0013674376	Cryptococcus_bacillisporus_CA1873:0.0000010000)96/100:0.0068785786	(Cryptococcus_decagattii_7685027:0.0014051502	Cryptococcus_decagattii_CBS11687:0.0013645622)99.3/100:0.0097121598)87.9/92:0.0027425763	(Cryptococcus_gattii_E566:0.0000010000	Cryptococcus_gattii_WM276:0.0000010000)95.3/99:0.0041058958)74.4/90:0.00136705	(Cryptococcus_sp._MF13:0.0013618187	Cryptococcus_sp._MF34:0.0000010000)99.1/100:0.00687248	(Cryptococcus_tetragattii_CBS11718:0.0000010000	Cryptococcus_tetragattii_IND107:0.0013642161)97.3/99:0.0054751583)78/83:0.0029428334	(Cryptococcus_deuterogattii_CBS10090:0.0013665901	Cryptococcus_deuterogattii_R265:0.0000010000)98.1/99:0.0114549544)85.5/86:0.0109875708	((Cryptococcus_deneoformans_NIH12:0.0013594206	Cryptococcus_deneoformans_NIH433:0.0000010000)99.7/100:0.0243107050	(((Cryptococcus_neoformans_125.91:0.0000010000	Cryptococcus_neoformans_H99:0.0000010000)78.9/89:0.0013682970	((Cryptococcus_neoformans_Bt1:0.0000010000	Cryptococcus_neoformans_Bt206:0.0000010000)91.4/98:0.0027292606	Cryptococcus_neoformans_PMHc1023.ENR:0.00136342	Cryptococcus_neoformans_T4:2e-06)76.3/90:0.0013639879)85.7/92:0.0030436843	(Cryptococcus_neoformans_Bt22:0.0000010000	Cryptococcus_neoformans_Ftc555-1:0.0000010000)82.9/96:0.0024453734)99.4/100:0.0194607992)97.6/99:0.0277433800)100/100:0.1150196646	(((Cryptococcus_sp._DSM108351:3e-06	Cryptococcus_sp._DSM111205:3e-06	(Cryptococcus_sp._DSM108352:0.0000010000	Cryptococcus_sp._DSM111204:0.0000010000)74.6/97:0.00139323	Cryptococcus_sp._DSM117830:0.00139476	Cryptococcus_sp._NCYC1536:0.0027823190)99.6/100:0.0292270301	Cryptococcus_sp._DSM109063:0.0330623	Cryptococcus_sp._OR918:0.0304078)100/100:0.1245581582	Kwoniella_shandongensis_CBS12478:0.2040264413)98.4/100:0.0616679187)93.7/94:0.0446977009	((Cryptococcus_depauperatus_CBS7841:0.0133619356	Cryptococcus_depauperatus_CBS7855:0.0045628577)100/100:0.2290125006	Cryptococcus_sp._CMW60451:0.1025196738)97.5/97:0.0549133154)100/100:0.1456411136	Cryptococcus_sp._OR849:0.0111032845)93.9/93:0.0165203348	(Cryptococcus_floricola_DSM27421:0.0027508554	Cryptococcus_wingfieldii_CBS7118:0.0055499037)91.6/98:0.0053193786)74.6/91:0.0016122667);
(Cryptococcus_amylolentus_CBS6039:0.0000026831	Cryptococcus_amylolentus_CBS6273:0.0150730512	((((((((Cryptococcus_bacillisporus_CA1280:1.9996e-06	Cryptococcus_bacillisporus_CA1873:0.00328502	(Cryptococcus_decagattii_7685027:0.0000009998	Cryptococcus_decagattii_CBS11687:0.0000009998)97.3/100:0.0131813539)91.8/95:0.0065858118	(Cryptococcus_gattii_E566:0.0280508042	Cryptococcus_gattii_WM276:0.0000023172)79.1/87:0.0066085	(Cryptococcus_tetragattii_CBS11718:0.0000009998	Cryptococcus_tetragattii_IND107:0.0000009998)95.1/99:0.00991921	(Cryptococcus_sp._MF13:0.0773185917	Cryptococcus_sp._MF34:0.0000009998)79.7/57:0.00329011)74.5/51:0.0032728514	(Cryptococcus_deuterogattii_CBS10090:0.0770664423	Cryptococcus_deuterogattii_R265:0.0000009998)82.2/59:0.0065904435)91.6/97:0.0313372378	((Cryptococcus_deneoformans_NIH12:0.0033039694	Cryptococcus_deneoformans_NIH433:0.0000009998)99.3/99:0.0531500620	((Cryptococcus_neoformans_125.91:2.9994e-06	Cryptococcus_neoformans_H99:2.9994e-06	Cryptococcus_neoformans_Bt1:1.9996e-06	Cryptococcus_neoformans_Bt206:0.0000009998)91/96:0.0033375	Cryptococcus_neoformans_Ftc555-1:2.9994e-06	Cryptococcus_neoformans_Bt22:1.9996e-06	(Cryptococcus_neoformans_PMHc1023.ENR:0.0000009998	Cryptococcus_neoformans_T4:0.0000009998)98.5/100:0.0236252293)94.5/95:0.0313885306)90.4/87:0.0386545283)99.8/100:0.1428847568	((((Cryptococcus_sp._DSM108351:0.0048979479	Cryptococcus_sp._DSM111204:0.0000009998)100/100:0.0525261969	Cryptococcus_sp._DSM108352:3.9992e-06	Cryptococcus_sp._DSM117830:3.9992e-06	Cryptococcus_sp._DSM111205:2.9994e-06	Cryptococcus_sp._NCYC1536:1.9996e-06)99.4/100:0.1246415612	(Cryptococcus_sp._DSM109063:0.0389126377	Cryptococcus_sp._OR918:0.0154944968)81.8/87:0.0351563756)100/100:0.2074996811	Kwoniella_shandongensis_CBS12478:0.4605631297)87.4/77:0.0458393608)75.6/55:0.0205970208	(Cryptococcus_depauperatus_CBS7841:0.0000009998	Cryptococcus_depauperatus_CBS7855:0.0000009998)100/100:0.350157	Cryptococcus_sp._CMW60451:0.519561)100/100:0.2564042619	Cryptococcus_sp._OR849:0.0743701714)99.5/100:0.115104	Cryptococcus_wingfieldii_CBS7118:0.0255735	Cryptococcus_floricola_DSM27421:0.0250980262)99.1/100:0.0313892162);
(Cryptococcus_amylolentus_CBS6039:0.0000010000	Cryptococcus_amylolentus_CBS6273:0.0000010000	(((((((((Cryptococcus_bacillisporus_CA1280:0.00483653	(Cryptococcus_sp._MF13:0.0000010000	Cryptococcus_sp._MF34:2e-06	Cryptococcus_tetragattii_CBS11718:3e-06	Cryptococcus_tetragattii_IND107:3e-06)85.6/96:0.00924958	(Cryptococcus_bacillisporus_CA1873:0.0000010000	(Cryptococcus_deuterogattii_CBS10090:0.0000010000	Cryptococcus_deuterogattii_R265:0.0000010000)89.2/98:0.0125277514)85.9/89:0.00615158	(Cryptococcus_gattii_E566:0.0000010000	Cryptococcus_gattii_WM276:0.0000010000)82.3/93:0.0046035252)79.4/82:0.0045820710	Cryptococcus_decagattii_7685027:0.0048809199)77.7/85:0.0046304007	Cryptococcus_decagattii_CBS11687:0.0046524500)88.1/94:0.0204749203	((Cryptococcus_deneoformans_NIH12:0.0048275099	Cryptococcus_deneoformans_NIH433:0.0000010000)78.3/84:0.0066108639	(Cryptococcus_neoformans_125.91:2e-06	Cryptococcus_neoformans_Bt1:4e-06	Cryptococcus_neoformans_Bt206:5e-06	Cryptococcus_neoformans_Ftc555-1:5e-06	Cryptococcus_neoformans_Bt22:4e-06	Cryptococcus_neoformans_H99:4e-06	(Cryptococcus_neoformans_PMHc1023.ENR:0.0000010000	Cryptococcus_neoformans_T4:0.0000010000)84.1/95:0.0048233193)90.8/94:0.0187634662)78.2/83:0.0137658189)99/100:0.1067406670	(Cryptococcus_depauperatus_CBS7841:0.0000010000	Cryptococcus_depauperatus_CBS7855:0.0193193226)99.8/100:0.1541839708)86.8/86:0.0416842648	Cryptococcus_sp._CMW60451:0.1042495267)76.5/77:0.0330009532	(((Cryptococcus_sp._DSM108351:3e-06	Cryptococcus_sp._DSM108352:5e-06	Cryptococcus_sp._DSM117830:5e-06	Cryptococcus_sp._NCYC1536:4e-06	Cryptococcus_sp._DSM111205:2e-06	Cryptococcus_sp._DSM111204:0.0000010000)97.3/100:0.0530446700	Cryptococcus_sp._DSM109063:0.0337272	Cryptococcus_sp._OR918:0.0242422)91.1/92:0.0537410932	Kwoniella_shandongensis_CBS12478:0.0813274418)99/100:0.0995885799)96.4/97:0.0808028736	Cryptococcus_sp._OR849:0.0391222162)83.5/85:0.0238974386	(Cryptococcus_floricola_DSM27421:0.0000010000	Cryptococcus_wingfieldii_CBS7118:0.0177101544)80.1/87:0.0074278835)77.4/90:0.0054790173);
(Cryptococcus_amylolentus_CBS6039:0.0000009991	Cryptococcus_amylolentus_CBS6273:0.0000009991	((((((((Cryptococcus_bacillisporus_CA1280:0.0020144537	Cryptococcus_bacillisporus_CA1873:0.0000009991)96.2/100:0.0066096045	(Cryptococcus_decagattii_7685027:0.0011205343	Cryptococcus_decagattii_CBS11687:0.0045168246)99.5/100:0.0117030825)95.7/99:0.00654233	(Cryptococcus_deuterogattii_CBS10090:0.0015581874	Cryptococcus_deuterogattii_R265:0.0000009991)98.3/98:0.00757892	((Cryptococcus_gattii_E566:0.0133260185	Cryptococcus_gattii_WM276:0.0000009991)98.4/100:0.0079541312	(Cryptococcus_tetragattii_CBS11718:0.0034166874	Cryptococcus_tetragattii_IND107:0.0013117161)97.4/99:0.0066765218)76/43:0.0009831985)84.7/65:0.0029722552	(Cryptococcus_sp._MF13:0.0144730844	Cryptococcus_sp._MF34:0.0000009991)99.1/100:0.0111140039)100/100:0.0473892931	((Cryptococcus_deneoformans_NIH12:0.0032173132	Cryptococcus_deneoformans_NIH433:0.0000009991)100/100:0.0376504171	((Cryptococcus_neoformans_125.91:0.0000009991	Cryptococcus_neoformans_H99:0.0000009991)78/90:0.0010077914	(((Cryptococcus_neoformans_Bt1:0.0020214567	Cryptococcus_neoformans_Bt206:0.0000009991)78.7/96:0.0010088180	(Cryptococcus_neoformans_Bt22:0.0010185094	Cryptococcus_neoformans_Ftc555-1:0.0423184245)76.6/90:0.0009982136)78.2/92:0.0010082540	(Cryptococcus_neoformans_PMHc1023.ENR:0.0000009991	Cryptococcus_neoformans_T4:0.0000009991)96.9/100:0.0040451143)72.9/89:0.0010112621)100/100:0.0287692133)98.5/98:0.0332627812)100/100:0.193687	(((((Cryptococcus_sp._DSM108351:1.9982e-06	Cryptococcus_sp._DSM117830:0.00108757	Cryptococcus_sp._DSM111205:0.0010645200)98.3/99:0.0075271764	Cryptococcus_sp._NCYC1536:0.0000009991)81.8/82:0.0010559566	Cryptococcus_sp._DSM108352:1.9982e-06	Cryptococcus_sp._DSM111204:1.9982e-06)100/100:0.1989108245	(Cryptococcus_sp._DSM109063:0.0366200063	Cryptococcus_sp._OR918:0.0328707589)94.1/96:0.0457448808)100/100:0.4793075206	Kwoniella_shandongensis_CBS12478:0.3414391611)99.9/100:0.158442	((Cryptococcus_depauperatus_CBS7841:0.0036011269	Cryptococcus_depauperatus_CBS7855:0.0048041030)100/100:0.2857937974	Cryptococcus_sp._CMW60451:0.3204756457)99.2/100:0.0955531083)100/100:0.3373979526	Cryptococcus_sp._OR849:0.0575606857)99.9/100:0.0499029254	(Cryptococcus_floricola_DSM27421:0.0247416412	Cryptococcus_wingfieldii_CBS7118:0.0161857203)73.2/80:0.0040122622)99.7/100:0.0180297660);
(Cryptococcus_amylolentus_CBS6039:0.0000010000	Cryptococcus_amylolentus_CBS6273:0.0000010000	((((((Cryptococcus_bacillisporus_CA1280:0.0000010000	Cryptococcus_bacillisporus_CA1873:0.0030018372)90.9/98:0.00598207	(Cryptococcus_gattii_E566:0.0000010000	Cryptococcus_gattii_WM276:0.0000010000)96.8/98:0.00898075	(Cryptococcus_decagattii_7685027:0.0059891883	Cryptococcus_decagattii_CBS11687:0.0000010000)91.3/98:0.00598327	(Cryptococcus_deuterogattii_CBS10090:0.0000010000	Cryptococcus_deuterogattii_R265:0.0000010000)95.9/93:0.00897717	(Cryptococcus_sp._MF13:0.00297419	Cryptococcus_sp._MF34:0.00297419	(Cryptococcus_tetragattii_CBS11718:0.0000010000	Cryptococcus_tetragattii_IND107:0.0000010000)82.3/95:0.0029812709)81.2/88:0.0029912181)96.5/97:0.0363491975	(Cryptococcus_deneoformans_NIH12:0.0000010000	Cryptococcus_deneoformans_NIH433:0.0030027660)97.1/99:0.0411342	((Cryptococcus_neoformans_125.91:0.0000010000	Cryptococcus_neoformans_H99:0.0000010000)92.3/96:0.00607528	(Cryptococcus_neoformans_Bt1:0.0000010000	Cryptococcus_neoformans_Bt206:0.0000010000)86.1/95:0.00303052	(Cryptococcus_neoformans_PMHc1023.ENR:0.0000010000	Cryptococcus_neoformans_T4:0.0000010000)93.7/94:0.00608709	(Cryptococcus_neoformans_Bt22:0.0030438148	Cryptococcus_neoformans_Ftc555-1:0.0030309176)78.3/91:0.0060819191)92.6/86:0.0363327)100/100:0.1720914382	(Cryptococcus_depauperatus_CBS7841:0.0031798036	Cryptococcus_depauperatus_CBS7855:0.0094552782)100/100:0.175755	Cryptococcus_sp._CMW60451:0.320619	(((Cryptococcus_sp._DSM108351:5e-06	Cryptococcus_sp._DSM111205:5e-06	Cryptococcus_sp._DSM111204:4e-06	Cryptococcus_sp._DSM117830:0.00302964	Cryptococcus_sp._DSM108352:2e-06	Cryptococcus_sp._NCYC1536:0.0030253835)99.9/100:0.0772524924	(Cryptococcus_sp._DSM109063:0.0309185198	Cryptococcus_sp._OR918:0.0163002465)79.8/91:0.0129158711)99.6/100:0.1432820514	Kwoniella_shandongensis_CBS12478:0.4041485578)94.1/97:0.136834)100/100:0.2402767714	Cryptococcus_sp._OR849:0.0518940904)99.6/99:0.0886584	Cryptococcus_wingfieldii_CBS7118:0.021845	Cryptococcus_floricola_DSM27421:0.0148515109)100/100:0.0411237400);
(Cryptococcus_amylolentus_CBS6039:0.0020035168	Cryptococcus_amylolentus_CBS6273:0.0000010000	((((((((Cryptococcus_bacillisporus_CA1280:0.0000010000	Cryptococcus_bacillisporus_CA1873:0.0020125413)95.1/99:0.0095606615	(Cryptococcus_decagattii_7685027:0.0020174211	Cryptococcus_decagattii_CBS11687:0.0038506796)98/100:0.0149052963)85.7/75:0.00498548	(Cryptococcus_tetragattii_CBS11718:0.0000010000	Cryptococcus_tetragattii_IND107:0.0000010000)98/99:0.0117337	(Cryptococcus_sp._MF13:0.0019265708	Cryptococcus_sp._MF34:0.0019274069)95.1/96:0.00582578	(Cryptococcus_deuterogattii_CBS10090:0.0000010000	Cryptococcus_deuterogattii_R265:0.0000010000)98.8/100:0.0117115	(Cryptococcus_gattii_E566:0.0000010000	Cryptococcus_gattii_WM276:0.0000010000)98.2/100:0.0196750709)97.7/99:0.0333036500	(Cryptococcus_deneoformans_NIH12:0.0038236419	Cryptococcus_deneoformans_NIH433:0.0021840700)99.5/99:0.0500837	(((Cryptococcus_neoformans_125.91:0.0000010000	Cryptococcus_neoformans_H99:0.0019790338)94.7/96:0.00395161	Cryptococcus_neoformans_Bt1:3e-06	Cryptococcus_neoformans_Bt206:3e-06	(Cryptococcus_neoformans_Bt22:0.0000010000	Cryptococcus_neoformans_Ftc555-1:0.0000010000)94.3/98:0.0059371827)84.6/85:0.0038064991	(Cryptococcus_neoformans_PMHc1023.ENR:0.0000010000	Cryptococcus_neoformans_T4:0.0000010000)95.1/99:0.0081355313)99.7/99:0.0558226)100/100:0.2782628759	((Cryptococcus_depauperatus_CBS7841:0.0039029029	Cryptococcus_depauperatus_CBS7855:0.0058519860)100/100:0.3283947289	Cryptococcus_sp._CMW60451:0.1708743735)84.3/91:0.0381325151)70.9/69:0.0341361807	((Cryptococcus_sp._DSM108351:0.0000010000	(Cryptococcus_sp._DSM108352:2e-06	Cryptococcus_sp._DSM111204:2e-06	Cryptococcus_sp._DSM111205:0.0000010000)91.8/98:0.00201126	Cryptococcus_sp._DSM117830:3e-06	Cryptococcus_sp._NCYC1536:3e-06)100/100:0.0995542704	Cryptococcus_sp._DSM109063:0.0544892	Cryptococcus_sp._OR918:0.0395106)100/100:0.261006	Kwoniella_shandongensis_CBS12478:0.369471)100/100:0.2698318585	Cryptococcus_sp._OR849:0.0422972836)99/99:0.0826021566	Cryptococcus_floricola_DSM27421:0.0138376	Cryptococcus_wingfieldii_CBS7118:0.0211914)97.8/100:0.0188355250);
(Cryptococcus_amylolentus_CBS6039:0.0022048616	Cryptococcus_amylolentus_CBS6273:0.0000010004	(((((((Cryptococcus_bacillisporus_CA1280:0.0021466141	Cryptococcus_bacillisporus_CA1873:0.0010737590)96.9/100:0.0064822651	(Cryptococcus_decagattii_7685027:0.0010809072	Cryptococcus_decagattii_CBS11687:0.0010780526)99.6/100:0.0109714111)98.7/100:0.0120141	(Cryptococcus_deuterogattii_CBS10090:0.0021087922	Cryptococcus_deuterogattii_R265:0.0022025451)100/100:0.024383	((Cryptococcus_gattii_E566:0.0000010004	Cryptococcus_gattii_WM276:0.0000010004)99.6/100:0.0098744770	((Cryptococcus_sp._MF13:0.0021585370	Cryptococcus_sp._MF34:0.0000010004)99.8/100:0.0132369877	(Cryptococcus_tetragattii_CBS11718:0.0000010004	Cryptococcus_tetragattii_IND107:0.0010822356)99.5/100:0.0107907779)72.7/74:0.0011381408)85.6/84:0.0032008482)99/100:0.0416975976	((Cryptococcus_deneoformans_NIH12:0.0054054817	Cryptococcus_deneoformans_NIH433:0.0042670452)100/100:0.0342893174	((Cryptococcus_neoformans_125.91:0.0010777747	Cryptococcus_neoformans_H99:0.0000010004)95.6/99:0.00644322	(Cryptococcus_neoformans_PMHc1023.ENR:0.0000010004	Cryptococcus_neoformans_T4:0.0000010004)99.8/100:0.0187753	((Cryptococcus_neoformans_Bt1:0.0010795356	Cryptococcus_neoformans_Bt206:0.0000010004)94.4/100:0.0032443860	(Cryptococcus_neoformans_Bt22:0.0000010004	Cryptococcus_neoformans_Ftc555-1:0.0000010004)75.5/95:0.0010762257)76/93:0.0011679479)100/100:0.0551391714)86.5/88:0.0279034658)100/100:0.4173660022	(Cryptococcus_depauperatus_CBS7841:0.0051291245	Cryptococcus_depauperatus_CBS7855:0.0118681971)100/100:0.336713	Cryptococcus_sp._CMW60451:0.286402	(((Cryptococcus_sp._DSM108351:0.0037398480	(Cryptococcus_sp._DSM108352:0.0000010004	Cryptococcus_sp._DSM111204:0.0000010004)90.5/94:0.00211238	Cryptococcus_sp._DSM117830:0.00212935	Cryptococcus_sp._NCYC1536:0.00100824	Cryptococcus_sp._DSM111205:0.00100624)100/100:0.0837202751	(Cryptococcus_sp._DSM109063:0.0330158980	Cryptococcus_sp._OR918:0.0266968169)94.5/97:0.0231742515)100/100:0.1159178726	Kwoniella_shandongensis_CBS12478:0.2757135632)99.6/97:0.154874)100/100:0.2358452866	Cryptococcus_sp._OR849:0.0629909876)97.2/99:0.0390144634	(Cryptococcus_floricola_DSM27421:0.0121966080	Cryptococcus_wingfieldii_CBS7118:0.0088858172)83.8/97:0.0045642531)98.4/100:0.0111723416);
(Cryptococcus_amylolentus_CBS6039:0.0000010000	Cryptococcus_amylolentus_CBS6273:0.0000010000	(((((Cryptococcus_bacillisporus_CA1280:6e-06	(Cryptococcus_gattii_E566:0.0000010000	Cryptococcus_gattii_WM276:0.0000010000)88.2/91:0.0157871	(Cryptococcus_sp._MF13:0.0000010000	Cryptococcus_sp._MF34:0.0000010000)73.9/89:0.00780972	Cryptococcus_bacillisporus_CA1873:5e-06	Cryptococcus_deuterogattii_R265:4e-06	Cryptococcus_deuterogattii_CBS10090:4e-06	Cryptococcus_tetragattii_IND107:4e-06	Cryptococcus_tetragattii_CBS11718:0.00783616	Cryptococcus_decagattii_7685027:0.0157071	Cryptococcus_decagattii_CBS11687:0.00782882)78.8/81:0.0159813750	((Cryptococcus_deneoformans_NIH12:0.0000010000	Cryptococcus_deneoformans_NIH433:0.0000010000)92.3/92:0.0234954	Cryptococcus_neoformans_Bt206:0.00777447	Cryptococcus_neoformans_125.91:3e-06	Cryptococcus_neoformans_Bt1:5e-06	Cryptococcus_neoformans_Ftc555-1:7e-06	Cryptococcus_neoformans_T4:7e-06	Cryptococcus_neoformans_H99:6e-06	Cryptococcus_neoformans_PMHc1023.ENR:4e-06	Cryptococcus_neoformans_Bt22:2e-06)77/75:0.0159010713)97.5/97:0.150147	((((Cryptococcus_sp._DSM108351:0.0907272051	Cryptococcus_sp._DSM117830:0.0000010000)96.3/99:0.0363872947	Cryptococcus_sp._DSM108352:3e-06	Cryptococcus_sp._DSM111204:4e-06	Cryptococcus_sp._DSM111205:4e-06	Cryptococcus_sp._NCYC1536:2e-06)83.5/80:0.0207749	Cryptococcus_sp._OR918:0.0297016	Cryptococcus_sp._DSM109063:0.0277177619)96.5/93:0.1077149942	Kwoniella_shandongensis_CBS12478:0.2648620878)72.6/75:0.107393	((Cryptococcus_depauperatus_CBS7841:0.0000010000	Cryptococcus_depauperatus_CBS7855:0.0158083627)97.9/99:0.0920715834	Cryptococcus_sp._CMW60451:0.0886745557)91.5/94:0.0774599838)96.8/98:0.0980954748	Cryptococcus_sp._OR849:0.0364188106)89.9/88:0.0448458922	Cryptococcus_floricola_DSM27421:2e-06	Cryptococcus_wingfieldii_CBS7118:0.00783846)90.8/92:0.0157655319);
(Cryptococcus_amylolentus_CBS6039:0.0000010000	Cryptococcus_amylolentus_CBS6273:0.0000010000	((((((((Cryptococcus_bacillisporus_CA1280:0.0000010000	Cryptococcus_bacillisporus_CA1873:0.0000010000)92.6/97:0.0060801854	(Cryptococcus_decagattii_7685027:0.0000010000	Cryptococcus_decagattii_CBS11687:0.0020112377)92.4/98:0.0060691368)85.7/87:0.0040552074	(Cryptococcus_gattii_E566:0.0000010000	Cryptococcus_gattii_WM276:0.0000010000)98.5/100:0.0101118	((Cryptococcus_sp._MF13:0.0020260764	Cryptococcus_sp._MF34:0.0020126848)88/93:0.0040320279	(Cryptococcus_tetragattii_CBS11718:0.0000010000	Cryptococcus_tetragattii_IND107:0.0000010000)87.8/95:0.0061189479)87.1/96:0.00405214)92.3/97:0.0099385756	(Cryptococcus_deuterogattii_CBS10090:0.0000010000	Cryptococcus_deuterogattii_R265:0.0000010000)99.7/100:0.0232163264)99.2/100:0.0374939101	((Cryptococcus_deneoformans_NIH12:0.0020177286	Cryptococcus_deneoformans_NIH433:0.0000010000)96.5/100:0.0173067001	(((Cryptococcus_neoformans_125.91:3e-06	Cryptococcus_neoformans_H99:3e-06	Cryptococcus_neoformans_Bt206:2e-06	Cryptococcus_neoformans_Bt1:0.0020221655)81.2/94:0.0020297481	Cryptococcus_neoformans_Bt22:2e-06	Cryptococcus_neoformans_Ftc555-1:2e-06)86.1/92:0.0038719726	(Cryptococcus_neoformans_PMHc1023.ENR:0.0000010000	Cryptococcus_neoformans_T4:0.0000010000)75.5/91:0.0022222984)97.6/99:0.0175960107)96.6/99:0.0274415498)100/100:0.1196717612	((Cryptococcus_depauperatus_CBS7841:0.0000010000	Cryptococcus_depauperatus_CBS7855:0.0039336782)100/100:0.2108142733	(((Cryptococcus_sp._DSM108351:2e-06	Cryptococcus_sp._DSM111204:2e-06	Cryptococcus_sp._DSM108352:4e-06	Cryptococcus_sp._DSM111205:4e-06	Cryptococcus_sp._DSM117830:3e-06	Cryptococcus_sp._NCYC1536:2e-06)100/100:0.0560620984	(Cryptococcus_sp._DSM109063:0.0211534355	Cryptococcus_sp._OR918:0.0025971409)92.6/99:0.0174787129)98.6/100:0.0582124334	Kwoniella_shandongensis_CBS12478:0.1425296612)90.9/86:0.0281127061)83.8/56:0.0397463	Cryptococcus_sp._CMW60451:0.122618)100/100:0.1391636944	Cryptococcus_sp._OR849:0.0277617515)95.8/91:0.0294934	Cryptococcus_floricola_DSM27421:0.00636882	Cryptococcus_wingfieldii_CBS7118:0.0084938498)94.6/95:0.0082669769);
(Cryptococcus_amylolentus_CBS6039:0.0000009981	Cryptococcus_amylolentus_CBS6273:0.0000009981	(((((((((Cryptococcus_bacillisporus_CA1280:0.0060546268	Cryptococcus_bacillisporus_CA1873:0.0180890538)98/54:0.0130884215	(Cryptococcus_decagattii_7685027:0.0185294812	Cryptococcus_decagattii_CBS11687:0.0021677324)95/54:0.0106983379)88.5/95:0.0051060939	(Cryptococcus_gattii_E566:0.0000009981	Cryptococcus_gattii_WM276:0.0000009981)99.9/100:0.0185555974)72.6/93:0.00593418	(Cryptococcus_sp._MF13:0.0018225585	Cryptococcus_sp._MF34:0.0000009981)99/100:0.0171063	(Cryptococcus_deuterogattii_CBS10090:0.0000009981	Cryptococcus_deuterogattii_R265:0.0000009981)99.6/100:0.0211923278)74/85:0.0035362517	(Cryptococcus_tetragattii_CBS11718:0.0018281715	Cryptococcus_tetragattii_IND107:0.0000009981)98.1/100:0.0164455083)100/100:0.0774719709	((Cryptococcus_deneoformans_NIH12:0.0018727085	Cryptococcus_deneoformans_NIH433:0.0018139333)100/100:0.0545310760	(((((Cryptococcus_neoformans_125.91:0.0018553726	Cryptococcus_neoformans_H99:0.0037021968)88.4/97:0.0037013108	Cryptococcus_neoformans_Bt206:0.0111894698)74/75:0.0018558091	(Cryptococcus_neoformans_Bt1:0.0168551868	Cryptococcus_neoformans_Bt22:0.0037155206)87.2/74:0.0037123875)79.9/59:0.0018468535	Cryptococcus_neoformans_Ftc555-1:0.0000009981)80.4/73:0.0035172562	(Cryptococcus_neoformans_PMHc1023.ENR:0.0018397473	Cryptococcus_neoformans_T4:0.0000009981)97.6/100:0.0132337050)100/100:0.0612866404)84.6/92:0.0151392322)100/100:0.255626	((Cryptococcus_depauperatus_CBS7841:0.0040110942	Cryptococcus_depauperatus_CBS7855:0.0088583209)100/100:0.4752075193	Cryptococcus_sp._CMW60451:0.2878330065)91.3/89:0.121972	(((((Cryptococcus_sp._DSM108351:0.0000009981	Cryptococcus_sp._NCYC1536:0.0000009981)76.3/98:0.0018755288	Cryptococcus_sp._DSM111205:0.0000009981)85.4/97:0.0038462519	(Cryptococcus_sp._DSM108352:1.9962e-06	Cryptococcus_sp._DSM117830:1.9962e-06	Cryptococcus_sp._DSM111204:0.0000009981)76.5/91:0.0017983656)100/100:0.1077145229	(Cryptococcus_sp._DSM109063:0.0355544010	Cryptococcus_sp._OR918:0.0208588113)88.4/94:0.0297192250)100/100:0.2715796547	Kwoniella_shandongensis_CBS12478:0.3657068884)99.8/100:0.1534629286)100/100:0.2442711375	Cryptococcus_sp._OR849:0.0441376885)96.3/96:0.0475335284	Cryptococcus_floricola_DSM27421:0.00187935	Cryptococcus_wingfieldii_CBS7118:0.0113387)97.5/100:0.0112872441);
(Cryptococcus_amylolentus_CBS6039:0.0000010006	Cryptococcus_amylolentus_CBS6273:0.0000010006	(((((((((Cryptococcus_bacillisporus_CA1280:0.0000010006	Cryptococcus_bacillisporus_CA1873:0.0016972367)96.6/100:0.0083932804	(Cryptococcus_decagattii_7685027:0.0068398328	Cryptococcus_decagattii_CBS11687:0.0033924736)99.9/100:0.0208408370)82.8/90:0.0033467718	(Cryptococcus_gattii_E566:0.0000010006	Cryptococcus_gattii_WM276:0.0191607975)99.2/100:0.0149701320)80.5/74:0.0032467311	(Cryptococcus_deuterogattii_CBS10090:0.0017458829	Cryptococcus_deuterogattii_R265:0.0016822671)99.8/100:0.0306631	((Cryptococcus_sp._MF13:0.0033206065	Cryptococcus_sp._MF34:0.0049741481)99.8/100:0.0166329244	(Cryptococcus_tetragattii_CBS11718:0.0000010006	Cryptococcus_tetragattii_IND107:0.0000010006)100/100:0.0186882217)81.8/80:0.00510927)99.6/100:0.0557698423	(Cryptococcus_deneoformans_NIH12:0.0000010006	Cryptococcus_deneoformans_NIH433:0.0016556361)100/100:0.0602897	(((Cryptococcus_neoformans_125.91:0.0033175364	Cryptococcus_neoformans_H99:0.0000010006)96.6/100:0.0066755133	(Cryptococcus_neoformans_Bt1:0.0000010006	Cryptococcus_neoformans_Bt206:0.0000010006)97/100:0.0083080629)77.6/59:0.0015728	(Cryptococcus_neoformans_Bt22:0.0016911590	Cryptococcus_neoformans_Ftc555-1:0.0082762553)82.7/72:0.0049887	(Cryptococcus_neoformans_PMHc1023.ENR:0.0016483651	Cryptococcus_neoformans_T4:0.0016486047)98.1/100:0.0116819705)100/100:0.045888)100/100:0.2422324666	((Cryptococcus_depauperatus_CBS7841:0.0008454291	Cryptococcus_depauperatus_CBS7855:0.0115188458)100/100:0.3280334051	Cryptococcus_sp._CMW60451:0.2459904557)99.2/100:0.1335359648)83/89:0.0606445949	(((Cryptococcus_sp._DSM108351:0.00172517	(Cryptococcus_sp._DSM108352:0.0000010006	Cryptococcus_sp._DSM111204:0.0000010006)84.4/96:0.0017254	Cryptococcus_sp._DSM111205:3.0018e-06	Cryptococcus_sp._DSM117830:3.0018e-06	Cryptococcus_sp._NCYC1536:0.0034464617)100/100:0.1071665506	Cryptococcus_sp._DSM109063:0.0672644	Cryptococcus_sp._OR918:0.0586988)99.6/100:0.1452230094	Kwoniella_shandongensis_CBS12478:0.5635943044)94/97:0.1030645187)100/100:0.3455981830	Cryptococcus_sp._OR849:0.0813045182)98.7/100:0.0635306217	(Cryptococcus_floricola_DSM27421:0.0173604524	Cryptococcus_wingfieldii_CBS7118:0.0303966624)82.8/92:0.0099875418)97.2/100:0.0165817627);
(Cryptococcus_amylolentus_CBS6039:0.0000010000	Cryptococcus_amylolentus_CBS6273:0.0000010000	(((((((((Cryptococcus_bacillisporus_CA1280:0.0012170758	Cryptococcus_bacillisporus_CA1873:0.0012167511)93.9/99:0.0048919705	(Cryptococcus_decagattii_7685027:0.0000010000	Cryptococcus_decagattii_CBS11687:0.0024261844)99.6/100:0.0135157069)97.8/100:0.0074296552	((Cryptococcus_gattii_E566:0.0000010000	Cryptococcus_gattii_WM276:0.0000010000)94.9/99:0.0048450326	(Cryptococcus_neoformans_PMHc1023.ENR:0.0012065276	Cryptococcus_neoformans_T4:0.0000010000)99.5/100:0.0098202562)96.3/99:0.0061559394)89/96:0.0034585102	(Cryptococcus_deuterogattii_CBS10090:0.0012039595	Cryptococcus_deuterogattii_R265:0.0000010000)99.9/100:0.0113511982)73.9/83:0.0011883603	((Cryptococcus_sp._MF13:0.0169245429	Cryptococcus_sp._MF34:0.0000010000)100/100:0.0112476529	(Cryptococcus_tetragattii_CBS11718:0.0000010000	Cryptococcus_tetragattii_IND107:0.0012167043)95.6/99:0.0059440435)94.5/95:0.0049202965)99.6/100:0.0344232349	((Cryptococcus_deneoformans_NIH12:0.0011710298	Cryptococcus_deneoformans_NIH433:0.0000010000)99/100:0.0171040329	(((Cryptococcus_neoformans_125.91:0.0000010000	Cryptococcus_neoformans_H99:0.0011784006)89.6/96:0.0023585078	(Cryptococcus_neoformans_Bt22:0.0000010000	Cryptococcus_neoformans_Ftc555-1:0.0000010000)87.9/97:0.0023551743)77.1/90:0.0011740880	Cryptococcus_neoformans_Bt1:2e-06	Cryptococcus_neoformans_Bt206:0.00117795)100/100:0.0255908359)95.2/97:0.0178155797)100/100:0.178258	(((((Cryptococcus_sp._DSM108351:2e-06	Cryptococcus_sp._DSM117830:2e-06	Cryptococcus_sp._DSM108352:2e-06	Cryptococcus_sp._DSM111204:2e-06)85.9/94:0.0013185988	Cryptococcus_sp._DSM111205:0.0000010000)75.6/88:0.0012173178	Cryptococcus_sp._NCYC1536:0.0014136536)100/100:0.0646385739	(Cryptococcus_sp._DSM109063:0.0112509739	Cryptococcus_sp._OR918:0.0125883542)89.2/94:0.0166324249)100/100:0.1831467833	Kwoniella_shandongensis_CBS12478:0.3543805966)97.6/99:0.103042	((Cryptococcus_depauperatus_CBS7841:0.0040715374	Cryptococcus_depauperatus_CBS7855:0.0000010000)100/100:0.2624460844	Cryptococcus_sp._CMW60451:0.2549179534)82.8/72:0.0614212352)100/100:0.2253373863	Cryptococcus_sp._OR849:0.0438636912)79.1/83:0.0090181884	(Cryptococcus_floricola_DSM27421:0.0133543820	Cryptococcus_wingfieldii_CBS7118:0.0050816134)81.8/83:0.0026197317)94/99:0.0055258876);
(Cryptococcus_amylolentus_CBS6039:0.0000010000	Cryptococcus_amylolentus_CBS6273:0.0000010000	((((((((Cryptococcus_bacillisporus_CA1280:0.0000010000	Cryptococcus_bacillisporus_CA1873:0.0034704094)83.3/93:0.00347241	((Cryptococcus_sp._MF13:0.0000010000	Cryptococcus_sp._MF34:0.0000010000)89.9/98:0.0069612866	(Cryptococcus_tetragattii_CBS11718:0.0000010000	Cryptococcus_tetragattii_IND107:0.0000010000)78.8/92:0.0034730182)81/89:0.003469	(Cryptococcus_decagattii_7685027:0.0000010000	Cryptococcus_decagattii_CBS11687:0.0000010000)92.9/94:0.00348628	(Cryptococcus_gattii_E566:0.0000010000	Cryptococcus_gattii_WM276:0.0000010000)90.3/96:0.00348378	(Cryptococcus_deuterogattii_CBS10090:0.0034646191	Cryptococcus_deuterogattii_R265:0.0000010000)90.4/95:0.0069538181)88.6/93:0.0295580795	(Cryptococcus_deneoformans_NIH12:0.0000010000	Cryptococcus_deneoformans_NIH433:0.0000010000)93.5/92:0.0482522	(((Cryptococcus_neoformans_125.91:0.0034351103	Cryptococcus_neoformans_Bt22:0.0000010000)81.9/91:0.0034423768	Cryptococcus_neoformans_H99:0.0000010000)84.6/82:0.00344111	(Cryptococcus_neoformans_PMHc1023.ENR:0.0000010000	Cryptococcus_neoformans_T4:0.0000010000)87.4/95:0.00690515	Cryptococcus_neoformans_Ftc555-1:2e-06	(Cryptococcus_neoformans_Bt1:0.0000010000	Cryptococcus_neoformans_Bt206:0.0000010000)91.3/95:0.0069014036)97.8/98:0.0608561)99.7/99:0.1727675176	((Cryptococcus_depauperatus_CBS7841:0.0034359278	Cryptococcus_depauperatus_CBS7855:0.0000010000)99.9/100:0.2518089673	Cryptococcus_sp._CMW60451:0.5354797657)98.1/96:0.1823344316)91.1/88:0.0964400775	Kwoniella_shandongensis_CBS12478:0.4301621927)87.1/90:0.1403970651	(((Cryptococcus_sp._DSM108351:4e-06	Cryptococcus_sp._DSM108352:5e-06	Cryptococcus_sp._DSM111204:5e-06	Cryptococcus_sp._NCYC1536:3e-06	Cryptococcus_sp._DSM111205:2e-06	Cryptococcus_sp._DSM117830:0.0000010000)99.9/99:0.2014370428	Cryptococcus_sp._DSM109063:0.0384189536)87.9/85:0.0378872338	Cryptococcus_sp._OR918:0.0000020050)100/100:0.8514012206)99.9/100:0.5090644626	Cryptococcus_sp._OR849:0.1263668300)95/95:0.1005632612	(Cryptococcus_floricola_DSM27421:0.0381868396	Cryptococcus_wingfieldii_CBS7118:0.0268227599)88.8/92:0.0250645965)97.4/100:0.0507545702);
(Cryptococcus_amylolentus_CBS6039:0.0000010023	Cryptococcus_amylolentus_CBS6273:0.0014723518	(((((((((Cryptococcus_bacillisporus_CA1280:0.0010908537	Cryptococcus_bacillisporus_CA1873:0.0010850974)92.9/97:0.0042152927	(Cryptococcus_decagattii_7685027:0.0018163462	Cryptococcus_decagattii_CBS11687:0.0014437142)100/100:0.0174182163)79.8/85:0.0036597343	(Cryptococcus_gattii_E566:0.0000010023	Cryptococcus_gattii_WM276:0.0000010023)99.3/100:0.0119162986)94.5/99:0.0056807	((Cryptococcus_sp._MF13:0.0010860948	Cryptococcus_sp._MF34:0.0000010023)85.4/93:0.0027822795	(Cryptococcus_tetragattii_CBS11718:0.0000010023	Cryptococcus_tetragattii_IND107:0.0000010023)99.8/100:0.0120659839)88.7/82:0.00285844	(Cryptococcus_deuterogattii_CBS10090:0.0011068634	Cryptococcus_deuterogattii_R265:0.0022154857)98.6/100:0.0089550480)97.7/99:0.0209767603	((Cryptococcus_deneoformans_NIH12:0.0033054339	Cryptococcus_deneoformans_NIH433:0.0010471979)99.9/100:0.0308895323	(((Cryptococcus_neoformans_125.91:0.0021916440	Cryptococcus_neoformans_Bt22:0.00109116	Cryptococcus_neoformans_H99:0.0032847)90.1/97:0.0021798789	(Cryptococcus_neoformans_Bt1:0.0000010023	Cryptococcus_neoformans_Bt206:0.0000010023)83.9/97:0.00108965	Cryptococcus_neoformans_Ftc555-1:0.00108844)91.7/96:0.0042635329	(Cryptococcus_neoformans_PMHc1023.ENR:0.0000010023	Cryptococcus_neoformans_T4:0.0000010023)90/97:0.0045570187)100/100:0.0330805572)98.3/100:0.0288161861)100/100:0.1297110731	(((Cryptococcus_sp._DSM108351:4.0092e-06	Cryptococcus_sp._DSM111205:4.0092e-06	Cryptococcus_sp._NCYC1536:3.0069e-06	Cryptococcus_sp._DSM108352:3.0069e-06	Cryptococcus_sp._DSM111204:3.0069e-06	Cryptococcus_sp._DSM117830:0.0012947423)100/100:0.0681411857	(Cryptococcus_sp._DSM109063:0.0440156781	Cryptococcus_sp._OR918:0.0369147800)99.3/100:0.0657765261)100/100:0.3314834484	Kwoniella_shandongensis_CBS12478:0.3920694875)75.2/69:0.0622186956)89.2/59:0.0327319613	(Cryptococcus_depauperatus_CBS7841:0.0052378459	Cryptococcus_depauperatus_CBS7855:0.0029508024)100/100:0.396565	Cryptococcus_sp._CMW60451:0.300217)100/100:0.2749970109	Cryptococcus_sp._OR849:0.0876958995)99.8/100:0.0677421206	(Cryptococcus_floricola_DSM27421:0.0222154690	Cryptococcus_wingfieldii_CBS7118:0.0100416892)96.8/100:0.0192281946)96.6/99:0.0151171437);
(Cryptococcus_amylolentus_CBS6039:0.0000010000	Cryptococcus_amylolentus_CBS6273:0.0000010000	((((((((((Cryptococcus_bacillisporus_CA1280:0.0043049559	Cryptococcus_bacillisporus_CA1873:0.0043336289)94.1/99:0.0087668337	(Cryptococcus_decagattii_7685027:0.0021516663	Cryptococcus_decagattii_CBS11687:0.0000010000)99.9/100:0.0288884208)73.5/89:0.0020598021	(Cryptococcus_gattii_E566:0.0021570007	Cryptococcus_gattii_WM276:0.0000010000)99.8/100:0.0198868815)95.2/94:0.0086652773	(Cryptococcus_tetragattii_CBS11718:0.0000010000	Cryptococcus_tetragattii_IND107:0.0000010000)99.8/100:0.0198252893)73.2/73:0.0021806101	(Cryptococcus_sp._MF13:0.0000010000	Cryptococcus_sp._MF34:0.0000010000)99/100:0.0152614170)78.4/64:0.0478413	(Cryptococcus_deuterogattii_CBS10090:0.0021404603	Cryptococcus_deuterogattii_R265:0.0000010000)98.7/98:0.0667815	((Cryptococcus_deneoformans_NIH12:0.0047419293	Cryptococcus_deneoformans_NIH433:0.0102824870)99.2/100:0.0395618219	(((Cryptococcus_neoformans_125.91:0.0000010000	Cryptococcus_neoformans_H99:0.0063601585)83.6/71:0.00210089	Cryptococcus_neoformans_Bt22:2e-06	(Cryptococcus_neoformans_PMHc1023.ENR:0.0000010000	Cryptococcus_neoformans_T4:0.0021004677)84.1/97:0.0021016347)87.9/96:0.0075065137	((Cryptococcus_neoformans_Bt1:0.0000010000	Cryptococcus_neoformans_Bt206:0.0000010000)93/99:0.0063773127	Cryptococcus_neoformans_Ftc555-1:0.0063917973)84.3/89:0.0052873078)96.7/96:0.0266366647)82.2/84:0.0368422091)99.9/100:0.2495718845	(Cryptococcus_depauperatus_CBS7841:0.0308577714	Cryptococcus_depauperatus_CBS7855:0.0097414789)100/100:0.609573	Cryptococcus_sp._CMW60451:0.556678)78.9/63:0.0447856263	(((Cryptococcus_sp._DSM108351:4e-06	Cryptococcus_sp._DSM117830:4e-06	Cryptococcus_sp._DSM111205:3e-06	Cryptococcus_sp._DSM108352:3e-06	Cryptococcus_sp._DSM111204:3e-06	Cryptococcus_sp._NCYC1536:0.0000010000)99.9/100:0.2080526145	(Cryptococcus_sp._DSM109063:0.1108615988	Cryptococcus_sp._OR918:0.0396907289)93.3/95:0.0828876939)99.6/100:0.1589782821	Kwoniella_shandongensis_CBS12478:0.3273701362)84.5/83:0.0449816400)99.9/100:0.2453260237	Cryptococcus_sp._OR849:0.1078436369)99.5/100:0.1402329620	(Cryptococcus_floricola_DSM27421:0.0153529084	Cryptococcus_wingfieldii_CBS7118:0.0092279397)71.6/91:0.0056996230)94.7/99:0.0233630866);
(Cryptococcus_amylolentus_CBS6039:0.0000010000	Cryptococcus_amylolentus_CBS6273:0.0000010000	((((((((((Cryptococcus_bacillisporus_CA1280:0.0026977766	Cryptococcus_bacillisporus_CA1873:0.0000010000)78/91:0.0027035721	(Cryptococcus_decagattii_7685027:0.0000023220	Cryptococcus_decagattii_CBS11687:0.0053791381)96.2/100:0.0107958874)76.7/89:0.0026974080	(Cryptococcus_deuterogattii_CBS10090:0.0027914364	Cryptococcus_deuterogattii_R265:0.0027820622)94.8/100:0.00838537	(Cryptococcus_gattii_E566:0.0000010000	Cryptococcus_gattii_WM276:0.0000010000)99.9/100:0.0275154)75.3/84:0.0026952770	((Cryptococcus_sp._MF13:0.0000010000	Cryptococcus_sp._MF34:0.0000010000)87.6/98:0.0054464234	(Cryptococcus_tetragattii_CBS11718:0.0000010000	Cryptococcus_tetragattii_IND107:0.0027049333)78.3/94:0.0026866504)92.6/99:0.0081621947)99.8/99:0.0547861	((Cryptococcus_neoformans_125.91:0.00277851	Cryptococcus_neoformans_Ftc555-1:3e-06	Cryptococcus_neoformans_H99:3e-06	Cryptococcus_neoformans_Bt22:0.0027013335)85/88:0.0026998	(Cryptococcus_neoformans_Bt1:0.0000010000	Cryptococcus_neoformans_Bt206:0.0000010000)95.5/98:0.00809591	Cryptococcus_neoformans_PMHc1023.ENR:0.00540415	Cryptococcus_neoformans_T4:0.0026987758)94.3/90:0.028591	Cryptococcus_deneoformans_NIH12:0.0124751	Cryptococcus_deneoformans_NIH433:0.00435392)100/100:0.330521	(Cryptococcus_depauperatus_CBS7841:0.0074829677	Cryptococcus_depauperatus_CBS7855:0.0095023277)100/100:0.302562	Kwoniella_shandongensis_CBS12478:0.415639	Cryptococcus_sp._CMW60451:0.3637890529)95.8/87:0.0974558993	((Cryptococcus_sp._DSM108351:3e-06	Cryptococcus_sp._DSM108352:4e-06	Cryptococcus_sp._DSM117830:5e-06	Cryptococcus_sp._NCYC1536:5e-06	Cryptococcus_sp._DSM111205:2e-06	Cryptococcus_sp._DSM111204:0.0000010000)99.6/100:0.1452663692	(Cryptococcus_sp._DSM109063:0.0394992510	Cryptococcus_sp._OR918:0.0574403637)95.2/98:0.0827423811)100/100:0.4515865595)100/100:0.3214361962	Cryptococcus_sp._OR849:0.0959293919)99.6/99:0.1156855860	Cryptococcus_wingfieldii_CBS7118:0.0216792861)87.7/95:0.0106328438	Cryptococcus_floricola_DSM27421:0.0174756253)99.9/100:0.0356671277);
(Cryptococcus_amylolentus_CBS6039:0.0000010208	Cryptococcus_amylolentus_CBS6273:0.0014997980	(((((((Cryptococcus_bacillisporus_CA1280:0.0031077318	Cryptococcus_bacillisporus_CA1873:0.0042657055)97/100:0.0102957430	(Cryptococcus_decagattii_7685027:0.0013856724	Cryptococcus_decagattii_CBS11687:0.0014085686)100/100:0.0235191142)93.5/97:0.0072345938	((Cryptococcus_deuterogattii_CBS10090:0.0027429328	Cryptococcus_deuterogattii_R265:0.0042421666)100/100:0.0453620289	((Cryptococcus_gattii_E566:0.0000010208	Cryptococcus_gattii_WM276:0.0013920415)100/100:0.0299553727	(Cryptococcus_tetragattii_CBS11718:0.0000024101	Cryptococcus_tetragattii_IND107:0.0297158010)100/100:0.0504409225)97.1/93:0.0169326	(Cryptococcus_sp._MF13:0.0000010208	Cryptococcus_sp._MF34:0.0028066517)100/100:0.0535901)72.4/76:0.0044162725)100/100:0.0751792272	((Cryptococcus_deneoformans_NIH12:0.0000010208	Cryptococcus_deneoformans_NIH433:0.0041639489)100/100:0.0871034909	(((((Cryptococcus_neoformans_125.91:0.0000010208	Cryptococcus_neoformans_H99:0.0000010208)75.4/98:0.0013948862	Cryptococcus_neoformans_Bt22:0.0014017728)87.9/98:0.0035011836	Cryptococcus_neoformans_Ftc555-1:0.0056580042)85.4/96:0.0034950890	(Cryptococcus_neoformans_PMHc1023.ENR:0.0042103540	Cryptococcus_neoformans_T4:0.0013861721)96.4/99:0.0056286070)89.9/97:0.0055713211	(Cryptococcus_neoformans_Bt1:0.0000010208	Cryptococcus_neoformans_Bt206:0.0000010208)92.6/99:0.0057406446)100/100:0.0806469472)85/84:0.0399112157)100/100:0.455283	((((Cryptococcus_sp._DSM108351:2.0416e-06	Cryptococcus_sp._DSM111205:2.0416e-06	(Cryptococcus_sp._DSM108352:0.0000010208	Cryptococcus_sp._DSM111204:0.0000010208)84.7/97:0.0014156115)79.6/90:0.0016391256	(Cryptococcus_sp._DSM117830:0.0000010208	Cryptococcus_sp._NCYC1536:0.0000010208)73.4/92:0.0011946882)99.9/100:0.0931260658	(Cryptococcus_sp._DSM109063:0.0322035069	Cryptococcus_sp._OR918:0.0397156465)99.9/100:0.0799963933)100/100:0.3156470418	Kwoniella_shandongensis_CBS12478:0.6458922547)97.5/98:0.286916	Cryptococcus_sp._CMW60451:0.792564	(Cryptococcus_depauperatus_CBS7841:0.0611616551	Cryptococcus_depauperatus_CBS7855:0.0021439696)100/100:1.0122825473)100/100:0.3846522461	Cryptococcus_sp._OR849:0.1375826478)98.3/96:0.0691367935	(Cryptococcus_floricola_DSM27421:0.0256783022	Cryptococcus_wingfieldii_CBS7118:0.0139175107)80.3/89:0.0050822410)98.1/100:0.0162088764);
(Cryptococcus_amylolentus_CBS6039:0.0000009996	Cryptococcus_amylolentus_CBS6273:0.0000009996	(((((((((Cryptococcus_bacillisporus_CA1280:0.0047087570	Cryptococcus_bacillisporus_CA1873:0.0023014271)99.9/100:0.0307515238	(Cryptococcus_decagattii_7685027:0.0084346381	Cryptococcus_decagattii_CBS11687:0.0080235493)100/100:0.0408786	(Cryptococcus_gattii_E566:0.0000009996	Cryptococcus_gattii_WM276:0.0016640830)98.9/100:0.018064)86/94:0.0042861829	((Cryptococcus_sp._MF13:0.0000009996	Cryptococcus_sp._MF34:0.0000009996)99.2/100:0.0118403318	(Cryptococcus_tetragattii_CBS11718:0.0000009996	Cryptococcus_tetragattii_IND107:0.0000009996)100/100:0.0253538154)74.1/66:0.0014363444)84.3/77:0.0044247810	(Cryptococcus_deuterogattii_CBS10090:0.0033385411	Cryptococcus_deuterogattii_R265:0.0067045978)100/100:0.0263068640)99.6/100:0.0696605871	(Cryptococcus_deneoformans_NIH12:0.0034841246	Cryptococcus_deneoformans_NIH433:0.0048064221)100/100:0.0638543	((((Cryptococcus_neoformans_125.91:0.0000009996	Cryptococcus_neoformans_H99:0.0000009996)88/95:0.0033975228	Cryptococcus_neoformans_Bt22:0.0016868849)77.7/59:0.00169	(Cryptococcus_neoformans_Bt1:0.0000009996	Cryptococcus_neoformans_Bt206:0.0000009996)94.5/100:0.00506766	Cryptococcus_neoformans_Ftc555-1:0.0016884228)79.8/84:0.0060480102	(Cryptococcus_neoformans_PMHc1023.ENR:0.0016851158	Cryptococcus_neoformans_T4:0.0000009996)91.5/97:0.0058345293)99.3/99:0.0389699)100/100:0.1766405912	((Cryptococcus_depauperatus_CBS7841:0.0033995083	Cryptococcus_depauperatus_CBS7855:0.0043441795)99.9/100:0.1902134203	Cryptococcus_sp._CMW60451:0.4508474410)97.1/93:0.1092423162)81.4/80:0.0345708562	(((Cryptococcus_sp._DSM108351:0.0000009996	(Cryptococcus_sp._DSM108352:3.9984e-06	Cryptococcus_sp._DSM111204:3.9984e-06	Cryptococcus_sp._DSM117830:0.00434918	Cryptococcus_sp._DSM111205:1.9992e-06	Cryptococcus_sp._NCYC1536:0.0021783464)78.9/82:0.0021803059)100/100:0.1813256737	(Cryptococcus_sp._DSM109063:0.0478438200	Cryptococcus_sp._OR918:0.0201133212)99.2/100:0.0927640719)100/100:0.2336234082	Kwoniella_shandongensis_CBS12478:0.5935126713)99.7/100:0.1607028864)100/100:0.2009303887	Cryptococcus_sp._OR849:0.2044962285)100/100:0.183736	Cryptococcus_wingfieldii_CBS7118:0.0199531	Cryptococcus_floricola_DSM27421:0.0241635869)100/100:0.0443162192);
(Cryptococcus_amylolentus_CBS6039:0.0028328560	Cryptococcus_amylolentus_CBS6273:0.0000010000	(((((((((((Cryptococcus_bacillisporus_CA1280:0.0000010000	Cryptococcus_bacillisporus_CA1873:0.0000010000)77.7/94:0.0027476980	(Cryptococcus_decagattii_7685027:0.0000010000	Cryptococcus_decagattii_CBS11687:0.0000010000)79.9/94:0.0027586384)85.5/96:0.0055324224	(Cryptococcus_gattii_E566:0.0088177521	Cryptococcus_gattii_WM276:0.0000010000)93.6/84:0.0083578546)87.8/77:0.0055190967	(Cryptococcus_deuterogattii_CBS10090:0.0087412756	Cryptococcus_tetragattii_CBS11718:0.0000010000)96.1/52:0.0140884	Cryptococcus_tetragattii_IND107:2e-06)79.7/48:0.0027489742	(Cryptococcus_sp._MF13:0.0000010000	Cryptococcus_sp._MF34:0.0055394765)92.9/99:0.0083216218)84.7/69:0.0052671782	Cryptococcus_deuterogattii_R265:0.0031699817)83.3/89:0.0056051175	((Cryptococcus_deneoformans_NIH12:0.0000010000	Cryptococcus_deneoformans_NIH433:0.0000010000)90.7/96:0.0106850554	(Cryptococcus_neoformans_125.91:0.00552763	Cryptococcus_neoformans_Bt22:0.00552763	Cryptococcus_neoformans_Bt206:0.0176364	Cryptococcus_neoformans_Bt1:4e-06	Cryptococcus_neoformans_Ftc555-1:3e-06	Cryptococcus_neoformans_H99:2e-06	(Cryptococcus_neoformans_PMHc1023.ENR:0.0000010000	Cryptococcus_neoformans_T4:0.0027544126)83.2/94:0.0027593502)92/97:0.0087901057)95.9/98:0.0142551352)99.2/100:0.0499022801	((Cryptococcus_depauperatus_CBS7841:0.0219263096	Cryptococcus_depauperatus_CBS7855:0.0083898260)100/100:0.1793517666	Cryptococcus_sp._CMW60451:0.1530250644)81/79:0.0424217132)81.3/76:0.0181779218	(((Cryptococcus_sp._DSM108351:4e-06	Cryptococcus_sp._DSM108352:5e-06	Cryptococcus_sp._DSM111204:5e-06	Cryptococcus_sp._NCYC1536:3e-06	Cryptococcus_sp._DSM111205:2e-06	Cryptococcus_sp._DSM117830:0.0000010000)98.7/100:0.0363373615	(Cryptococcus_sp._DSM109063:0.0201171154	Cryptococcus_sp._OR918:0.0265598969)86.4/94:0.0128475760)100/100:0.1142485114	Kwoniella_shandongensis_CBS12478:0.1180076674)97.9/99:0.0566732173)100/100:0.0966623534	Cryptococcus_sp._OR849:0.0162290564)99.8/100:0.0620308804	Cryptococcus_floricola_DSM27421:0.0164266	Cryptococcus_wingfieldii_CBS7118:0.0201231)91.6/98:0.0091737563);
(Cryptococcus_amylolentus_CBS6039:0.0000010000	Cryptococcus_amylolentus_CBS6273:0.0000010000	((((((Cryptococcus_bacillisporus_CA1280:0.0000010000	Cryptococcus_bacillisporus_CA1873:0.0000010000)89.3/96:0.0158964	(Cryptococcus_tetragattii_CBS11718:0.0000010000	Cryptococcus_tetragattii_IND107:0.0000010000)88.9/95:0.0158882	(((Cryptococcus_deneoformans_NIH12:0.0000010000	Cryptococcus_deneoformans_NIH433:0.0000010000)86.6/95:0.0207926048	Cryptococcus_neoformans_125.91:0.00446444	(Cryptococcus_neoformans_PMHc1023.ENR:0.0000010000	Cryptococcus_neoformans_T4:0.0000010000)90.8/96:0.0125073	Cryptococcus_neoformans_Bt22:0.00446444	Cryptococcus_neoformans_H99:0.00446444	(Cryptococcus_neoformans_Bt1:0.0000010000	Cryptococcus_neoformans_Bt206:0.0000010000)92.6/96:0.0205412	Cryptococcus_neoformans_Ftc555-1:0.00446144)97.3/100:0.0411254682	(Cryptococcus_deuterogattii_CBS10090:0.0000010000	Cryptococcus_deuterogattii_R265:0.0000010000)78.2/92:0.0080785296)76.4/89:0.00780384	Cryptococcus_sp._MF34:4e-06	Cryptococcus_sp._MF13:2e-06	(Cryptococcus_gattii_E566:0.0000010000	Cryptococcus_gattii_WM276:0.0000010000)84.3/92:0.0079377455)94.1/93:0.0159955	Cryptococcus_decagattii_CBS11687:2e-06	Cryptococcus_decagattii_7685027:0.0079866646)92.5/92:0.0502765	Cryptococcus_sp._CMW60451:0.31265	(Cryptococcus_depauperatus_CBS7841:0.0232482198	Cryptococcus_depauperatus_CBS7855:0.0000010000)100/100:0.2356106977)84.5/49:0.0441177681	(((Cryptococcus_sp._DSM108351:5e-06	Cryptococcus_sp._DSM117830:5e-06	Cryptococcus_sp._NCYC1536:4e-06	Cryptococcus_sp._DSM111204:3e-06	Cryptococcus_sp._DSM108352:2e-06	Cryptococcus_sp._DSM111205:0.0000010000)100/100:0.2603745490	(Cryptococcus_sp._DSM109063:0.0501911415	Cryptococcus_sp._OR918:0.1088977246)93.7/97:0.0858338589)99.4/100:0.2128194690	Kwoniella_shandongensis_CBS12478:0.1229823137)84.4/61:0.0500178531)100/100:0.2008725874	Cryptococcus_floricola_DSM27421:0.0148865	Cryptococcus_wingfieldii_CBS7118:0.0381855	Cryptococcus_sp._OR849:0.0724215)92.1/98:0.0246687556);
(Cryptococcus_amylolentus_CBS6039:0.0000010000	Cryptococcus_amylolentus_CBS6273:0.0000010000	(((((((Cryptococcus_bacillisporus_CA1280:0.0000010000	Cryptococcus_bacillisporus_CA1873:0.0026949281)83.4/91:0.00269991	(Cryptococcus_decagattii_7685027:0.0000010000	Cryptococcus_decagattii_CBS11687:0.0000010000)95.3/95:0.0108521	Cryptococcus_gattii_WM276:4e-06	Cryptococcus_gattii_E566:0.00542164	(Cryptococcus_sp._MF13:0.0000010000	Cryptococcus_sp._MF34:0.0000010000)89.8/93:0.0026965	(((Cryptococcus_deneoformans_NIH12:0.0053054178	Cryptococcus_deneoformans_NIH433:0.0000010000)98.2/99:0.0193385045	((Cryptococcus_neoformans_125.91:0.00267012	Cryptococcus_neoformans_H99:0.00266236	(Cryptococcus_neoformans_PMHc1023.ENR:0.0000010000	Cryptococcus_neoformans_T4:0.0000010000)91.9/96:0.0053500136)81.9/91:0.0026657057	Cryptococcus_neoformans_Bt1:4e-06	Cryptococcus_neoformans_Bt206:4e-06	Cryptococcus_neoformans_Ftc555-1:3e-06	Cryptococcus_neoformans_Bt22:2e-06)97.2/99:0.0190508217)96.2/85:0.0165717870	(Cryptococcus_deuterogattii_CBS10090:0.0000010000	Cryptococcus_deuterogattii_R265:0.0000010000)96.8/94:0.0136820625)73.3/29:0.0026443738)71.5/30:0.0076020652	(Cryptococcus_tetragattii_CBS11718:0.0000010000	Cryptococcus_tetragattii_IND107:0.0000010000)90.5/96:0.0144017775)99.4/100:0.1149108211	(((Cryptococcus_sp._DSM108351:0.00181387	Cryptococcus_sp._DSM111205:0.00181387	Cryptococcus_sp._DSM117830:0.00455768	Cryptococcus_sp._DSM111204:0.00181187	Cryptococcus_sp._DSM108352:0.00181087	Cryptococcus_sp._NCYC1536:0.0498613356)94.7/99:0.0394238237	(Cryptococcus_sp._DSM109063:0.0329662624	Cryptococcus_sp._OR918:0.0183345980)92/97:0.0374287627)100/100:0.1961719228	Kwoniella_shandongensis_CBS12478:0.1739852032)99.9/100:0.1382084983)82.4/87:0.0336149147	((Cryptococcus_depauperatus_CBS7841:0.0161514983	Cryptococcus_depauperatus_CBS7855:0.0000023194)100/100:0.2747694589	Cryptococcus_sp._CMW60451:0.1335926680)99.4/100:0.1458531549)100/100:0.2650076127	Cryptococcus_sp._OR849:0.0811656906)99.3/98:0.0672970438	(Cryptococcus_floricola_DSM27421:0.0137416727	Cryptococcus_wingfieldii_CBS7118:0.0108463470)85.7/94:0.0091781369)74.1/86:0.0045951130);
(Cryptococcus_amylolentus_CBS6039:0.0000010000	(Cryptococcus_amylolentus_CBS6273:0.1043590731	((((((((Cryptococcus_bacillisporus_CA1280:0.0073257930	Cryptococcus_bacillisporus_CA1873:0.0074852831)93.2/98:0.0225934751	(Cryptococcus_decagattii_7685027:0.0000010000	Cryptococcus_decagattii_CBS11687:0.0000010000)78.2/88:0.0074092315)78/89:0.0074471338	(Cryptococcus_gattii_E566:0.0000010000	Cryptococcus_gattii_WM276:0.0000010000)94.8/99:0.0222824	(Cryptococcus_tetragattii_CBS11718:0.0000010000	Cryptococcus_tetragattii_IND107:0.0000010000)98.1/100:0.0297335)77.4/89:0.0074466665	(Cryptococcus_sp._MF13:0.0000010000	Cryptococcus_sp._MF34:0.0000010000)87.9/92:0.0148547627)82.6/79:0.0145037286	(Cryptococcus_deuterogattii_CBS10090:0.0074194721	Cryptococcus_deuterogattii_R265:0.0074419808)89.8/93:0.0153725076)83.8/81:0.0280229454	((Cryptococcus_deneoformans_NIH12:0.0000010000	Cryptococcus_deneoformans_NIH433:0.0000010000)98.1/100:0.0600470393	(Cryptococcus_neoformans_125.91:0.00735065	Cryptococcus_neoformans_H99:0.00735065	(Cryptococcus_neoformans_PMHc1023.ENR:0.0000010000	Cryptococcus_neoformans_T4:0.0000010000)95/98:0.0296575	Cryptococcus_neoformans_Bt1:3e-06	Cryptococcus_neoformans_Ftc555-1:3e-06	Cryptococcus_neoformans_Bt206:0.0147443	Cryptococcus_neoformans_Bt22:0.00731991)97.9/100:0.0722623717)92.8/98:0.0631321866)100/100:0.4191192420	(((Cryptococcus_depauperatus_CBS7841:0.0000010000	Cryptococcus_depauperatus_CBS7855:0.0076781097)99.1/100:0.3395365511	Kwoniella_shandongensis_CBS12478:0.5214679005)84.2/68:0.1504038668	(Cryptococcus_sp._CMW60451:0.3022378418	((Cryptococcus_sp._DSM108351:5e-06	Cryptococcus_sp._DSM117830:5e-06	Cryptococcus_sp._DSM111204:4e-06	Cryptococcus_sp._NCYC1536:3e-06	Cryptococcus_sp._DSM108352:2e-06	Cryptococcus_sp._DSM111205:0.0077098432)93.1/93:0.1033499237	(Cryptococcus_sp._DSM109063:0.0316985267	Cryptococcus_sp._OR918:0.0431515431)79.9/88:0.0635925262)100/100:0.4208605544)75.6/60:0.0453148207)90.7/92:0.1183788253)99.8/100:0.3047041675	Cryptococcus_sp._OR849:0.1177714196)90.3/93:0.0768432662)73.2/54:0.0166375	Cryptococcus_floricola_DSM27421:0.015276	Cryptococcus_wingfieldii_CBS7118:0.0000010000);
(Cryptococcus_amylolentus_CBS6039:0.0000010000	Cryptococcus_amylolentus_CBS6273:0.0000010000	((((((((((Cryptococcus_bacillisporus_CA1280:0.0069050757	Cryptococcus_bacillisporus_CA1873:0.0069547454)90.8/93:0.0139376023	((Cryptococcus_decagattii_7685027:0.0000010000	Cryptococcus_decagattii_CBS11687:0.0000010000)77.6/93:0.0072134113	(Cryptococcus_gattii_E566:0.0070915859	Cryptococcus_gattii_WM276:0.0000010000)89.5/97:0.0139570800)76.1/91:0.0068076652)76.4/85:0.0109599159	(Cryptococcus_tetragattii_CBS11718:0.0000010000	Cryptococcus_tetragattii_IND107:0.0000010000)89.2/98:0.0199037607)77.7/86:0.0106632087	Cryptococcus_sp._MF13:2e-06	Cryptococcus_sp._MF34:2e-06)76.6/80:0.0091138352	(Cryptococcus_deuterogattii_CBS10090:0.0000010000	Cryptococcus_deuterogattii_R265:0.0067827262)76.3/87:0.0116890925)92.5/94:0.0506162225	(Cryptococcus_deneoformans_NIH12:0.0069048203	Cryptococcus_deneoformans_NIH433:0.0000010000)91.7/96:0.0292377	(Cryptococcus_neoformans_125.91:7e-06	Cryptococcus_neoformans_Bt22:7e-06	Cryptococcus_neoformans_H99:0.0069268	Cryptococcus_neoformans_Bt206:0.00692198	Cryptococcus_neoformans_T4:4e-06	Cryptococcus_neoformans_PMHc1023.ENR:3e-06	Cryptococcus_neoformans_Bt1:2e-06	Cryptococcus_neoformans_Ftc555-1:0.0069463739)79.6/85:0.0138389)99.9/100:0.3860721374	(Cryptococcus_depauperatus_CBS7841:0.0259480520	Cryptococcus_depauperatus_CBS7855:0.0092399875)98.6/100:0.2326218729)84.1/65:0.168461	Cryptococcus_sp._CMW60451:0.433723	(Cryptococcus_sp._DSM108351:0.014647	Cryptococcus_sp._DSM111205:0.014649	Cryptococcus_sp._DSM117830:0.014649	Cryptococcus_sp._NCYC1536:0.014648	(Cryptococcus_sp._DSM108352:0.0000010000	Cryptococcus_sp._DSM111204:0.0000010000)82.2/94:0.0210061	(Cryptococcus_sp._DSM109063:0.0367097918	Cryptococcus_sp._OR918:0.0184492157)95.4/95:0.0922669535)99.9/100:0.277623	Kwoniella_shandongensis_CBS12478:0.370526)100/100:0.4231347024	Cryptococcus_sp._OR849:0.0000020289)93.6/93:0.0442018860	Cryptococcus_floricola_DSM27421:2e-06	Cryptococcus_wingfieldii_CBS7118:2e-06)95.4/98:0.0190839090);
(Cryptococcus_amylolentus_CBS6039:0.0029807120	Cryptococcus_amylolentus_CBS6273:0.0000010000	(((((Cryptococcus_bacillisporus_CA1280:0.00147803	Cryptococcus_bacillisporus_CA1873:0.00147803	(Cryptococcus_decagattii_7685027:0.0000021924	Cryptococcus_decagattii_CBS11687:0.0014649915)97.1/100:0.00887896	(Cryptococcus_tetragattii_CBS11718:0.0000010000	Cryptococcus_tetragattii_IND107:0.0000010000)92.9/99:0.00591458	(Cryptococcus_gattii_E566:0.0000010000	Cryptococcus_gattii_WM276:0.0000010000)92.7/95:0.00591401	(Cryptococcus_sp._MF13:0.0000010000	Cryptococcus_sp._MF34:0.0044444121)90.9/89:0.0029547023)72/80:0.0011066094	(Cryptococcus_deuterogattii_CBS10090:0.0000010000	Cryptococcus_deuterogattii_R265:0.0000010000)96.9/100:0.0093430074)99.8/100:0.0449655146	((Cryptococcus_deneoformans_NIH12:0.0000010000	Cryptococcus_deneoformans_NIH433:0.0000010000)97.7/99:0.0152462633	((Cryptococcus_neoformans_125.91:0.0014887	Cryptococcus_neoformans_Bt206:2e-06	Cryptococcus_neoformans_H99:0.0014845138)84.5/92:0.00148741	Cryptococcus_neoformans_Ftc555-1:0.00298282	Cryptococcus_neoformans_Bt22:3e-06	Cryptococcus_neoformans_Bt1:0.00148556	(Cryptococcus_neoformans_PMHc1023.ENR:0.0014830547	Cryptococcus_neoformans_T4:0.0000010000)97.2/98:0.0074996890)76.8/79:0.0107043748)80.7/81:0.0207879830)100/100:0.145701	(((Cryptococcus_sp._DSM108351:4e-06	Cryptococcus_sp._NCYC1536:4e-06	Cryptococcus_sp._DSM117830:3e-06	Cryptococcus_sp._DSM111205:0.00147818	(Cryptococcus_sp._DSM108352:0.0000010000	Cryptococcus_sp._DSM111204:0.0000010000)75.1/95:0.0014816884)99.8/100:0.0618794984	(Cryptococcus_sp._DSM109063:0.0222801683	Cryptococcus_sp._OR918:0.0103245408)94.4/96:0.0231796541)100/100:0.1083316005	Kwoniella_shandongensis_CBS12478:0.2385399256)99.1/99:0.0892505	((Cryptococcus_depauperatus_CBS7841:0.0136487545	Cryptococcus_depauperatus_CBS7855:0.0043214590)100/100:0.1841167009	Cryptococcus_sp._CMW60451:0.1220444222)99.5/99:0.0627649995)100/100:0.167187	Cryptococcus_sp._OR849:0.0725575	(Cryptococcus_floricola_DSM27421:0.0029757000	Cryptococcus_wingfieldii_CBS7118:0.0090129160)90.1/95:0.0074195489)95.2/97:0.0092651016);
(Cryptococcus_amylolentus_CBS6039:0.0017749934	Cryptococcus_amylolentus_CBS6273:0.0000010000	(((((((((Cryptococcus_bacillisporus_CA1280:0.0017263817	Cryptococcus_bacillisporus_CA1873:0.0017253977)96.6/100:0.0087503698	(Cryptococcus_decagattii_7685027:0.0000010000	Cryptococcus_decagattii_CBS11687:0.0018754623)92.1/92:0.0094241756)90.6/95:0.0056331280	(Cryptococcus_gattii_E566:0.0000010000	Cryptococcus_gattii_WM276:0.0017401371)99.8/100:0.0188380793)92.4/96:0.00786664	((Cryptococcus_sp._MF13:0.0033393677	Cryptococcus_sp._MF34:0.0016594721)91.8/98:0.0049870447	(Cryptococcus_tetragattii_CBS11718:0.0000010000	Cryptococcus_tetragattii_IND107:0.0000010000)100/100:0.0167790279)74.2/85:0.00301607	(Cryptococcus_deuterogattii_CBS10090:0.0033855746	Cryptococcus_deuterogattii_R265:0.0000010000)97.5/100:0.0105504250)98.9/100:0.0452444571	((Cryptococcus_deneoformans_NIH12:0.0338164145	Cryptococcus_deneoformans_NIH433:0.0026450342)97.7/99:0.0236178281	(((Cryptococcus_neoformans_125.91:0.0000010000	Cryptococcus_neoformans_Bt1:2e-06	Cryptococcus_neoformans_H99:2e-06)84.5/97:0.00165304	(Cryptococcus_neoformans_Bt22:0.0016679488	Cryptococcus_neoformans_Ftc555-1:0.0032958470)88.8/97:0.00330978	Cryptococcus_neoformans_Bt206:0.0000010000)85.3/92:0.0032489182	Cryptococcus_neoformans_PMHc1023.ENR:0.00501664	Cryptococcus_neoformans_T4:0.00681229)100/100:0.0492631680)84.9/91:0.0144188069)99.9/100:0.1185478173	((Cryptococcus_depauperatus_CBS7841:0.0028371086	Cryptococcus_depauperatus_CBS7855:0.0062771971)100/100:0.2563130704	Cryptococcus_sp._CMW60451:0.2216270888)94.9/95:0.0689676410)74.2/74:0.0500590132	(((Cryptococcus_sp._DSM108351:0.0000010000	(Cryptococcus_sp._DSM108352:2e-06	Cryptococcus_sp._DSM111204:2e-06	(Cryptococcus_sp._DSM111205:2e-06	Cryptococcus_sp._DSM117830:0.00187389	Cryptococcus_sp._NCYC1536:0.0000010000)82.8/97:0.0018535221)80.4/93:0.0018546602)96.7/100:0.0420452487	(Cryptococcus_sp._DSM109063:0.0429383040	Cryptococcus_sp._OR918:0.0147190477)94.7/99:0.0308853465)100/100:0.2534962208	Kwoniella_shandongensis_CBS12478:0.2350580192)89.7/86:0.0893374364)100/100:0.2344265930	Cryptococcus_sp._OR849:0.0783404757)94.2/97:0.0331757093	(Cryptococcus_floricola_DSM27421:0.0000010000	Cryptococcus_wingfieldii_CBS7118:0.0159755339)84.7/97:0.0043513184)88.1/98:0.0081285160);
(Cryptococcus_amylolentus_CBS6039:0.0000010000	Cryptococcus_amylolentus_CBS6273:0.0000010000	((((((Cryptococcus_bacillisporus_CA1280:0.0094747	Cryptococcus_bacillisporus_CA1873:0.00689115	(Cryptococcus_decagattii_7685027:0.0000010000	Cryptococcus_decagattii_CBS11687:0.0051675161)99.6/100:0.0304734	((Cryptococcus_gattii_E566:0.0026320134	Cryptococcus_gattii_WM276:0.0025977920)99.8/100:0.0266133004	((Cryptococcus_sp._MF13:0.0078234566	Cryptococcus_sp._MF34:0.0025945310)98.5/100:0.0261382269	(Cryptococcus_tetragattii_CBS11718:0.0000010000	Cryptococcus_tetragattii_IND107:0.0000010000)98.6/100:0.0219396015)93.9/94:0.0127421393)83.7/72:0.0071151353)88.1/91:0.0093649787	(Cryptococcus_deuterogattii_CBS10090:0.0000010000	Cryptococcus_deuterogattii_R265:0.0000010000)98.3/100:0.0252692405)100/100:0.0988019	(((Cryptococcus_neoformans_125.91:0.0051522961	Cryptococcus_neoformans_H99:0.0000010000)87.3/98:0.0051476004	(Cryptococcus_neoformans_Bt1:0.0025625684	Cryptococcus_neoformans_Bt206:0.00256464	(Cryptococcus_neoformans_Bt22:0.0000010000	Cryptococcus_neoformans_Ftc555-1:0.0051406169)88.7/85:0.00770797)75.8/69:0.0025673396)86.9/92:0.0059842702	(Cryptococcus_neoformans_PMHc1023.ENR:0.0000010000	Cryptococcus_neoformans_T4:0.0025637869)94.7/99:0.0121041908)99.6/100:0.0517497	(Cryptococcus_deneoformans_NIH12:0.0026049982	Cryptococcus_deneoformans_NIH433:0.0026724285)90.8/98:0.0190445953)100/100:0.2104759630	((Cryptococcus_depauperatus_CBS7841:0.0028775292	Cryptococcus_depauperatus_CBS7855:0.0107512252)100/100:0.2803631029	Cryptococcus_sp._CMW60451:0.3357083794)90/88:0.118211	(((Cryptococcus_sp._DSM108351:0.00240105	Cryptococcus_sp._DSM111205:4.0003e-06	Cryptococcus_sp._DSM108352:4.0003e-06	Cryptococcus_sp._DSM111204:4.0003e-06	Cryptococcus_sp._NCYC1536:2.0001e-06	Cryptococcus_sp._DSM117830:0.0000010000)100/100:0.1499428466	(Cryptococcus_sp._DSM109063:0.0439162361	Cryptococcus_sp._OR918:0.0490406379)99.3/100:0.1034891386)100/100:0.2452480052	Kwoniella_shandongensis_CBS12478:0.3495404882)99.5/100:0.212047)100/100:0.4100905478	Cryptococcus_sp._OR849:0.1613144662)92.6/96:0.0608465734	(Cryptococcus_floricola_DSM27421:0.0077756802	Cryptococcus_wingfieldii_CBS7118:0.0308639474)75.8/94:0.0038955006)95.4/100:0.0191354357);
(Cryptococcus_amylolentus_CBS6039:0.0262497073	Cryptococcus_amylolentus_CBS6273:2e-06	(Cryptococcus_floricola_DSM27421:0.0145406062	Cryptococcus_wingfieldii_CBS7118:0.0113259323)89.6/99:0.0107809	(((((Cryptococcus_bacillisporus_CA1280:0.0000010000	Cryptococcus_bacillisporus_CA1873:0.0070317225)93.1/98:0.0140272	((Cryptococcus_deneoformans_NIH12:0.0000010000	Cryptococcus_deneoformans_NIH433:0.0000010000)95.2/99:0.0146065059	((Cryptococcus_neoformans_125.91:0.0000010000	Cryptococcus_neoformans_H99:0.0000010000)92.8/96:0.00696761	(Cryptococcus_neoformans_PMHc1023.ENR:0.0034684073	Cryptococcus_neoformans_T4:0.0034831045)78.8/92:0.00347809	(Cryptococcus_neoformans_Bt1:0.0034821799	Cryptococcus_neoformans_Bt206:0.00347751	Cryptococcus_neoformans_Bt22:3e-06	Cryptococcus_neoformans_Ftc555-1:0.00349692)83.6/96:0.0034826296)91.2/98:0.0106721147)92/77:0.0140183	(Cryptococcus_decagattii_7685027:0.0034804231	Cryptococcus_decagattii_CBS11687:0.0000010000)86.2/93:0.00694618	(Cryptococcus_sp._MF13:0.0000010000	Cryptococcus_sp._MF34:0.0000010000)90.1/94:0.0104288	(Cryptococcus_gattii_E566:0.0000010000	Cryptococcus_gattii_WM276:0.0000010000)94.1/97:0.0140113	(Cryptococcus_tetragattii_CBS11718:0.0000010000	Cryptococcus_tetragattii_IND107:0.0000010000)97.6/99:0.0211502	Cryptococcus_deuterogattii_CBS10090:2e-06	Cryptococcus_deuterogattii_R265:2e-06)96.1/93:0.0443667234	((Cryptococcus_depauperatus_CBS7841:0.0057845512	Cryptococcus_depauperatus_CBS7855:0.0085088742)100/100:0.1825628342	((Cryptococcus_sp._DSM108351:5e-06	Cryptococcus_sp._NCYC1536:5e-06	Cryptococcus_sp._DSM111204:4e-06	Cryptococcus_sp._DSM111205:3e-06	Cryptococcus_sp._DSM108352:2e-06	Cryptococcus_sp._DSM117830:0.0035422226)81.8/91:0.0150825187	(Cryptococcus_sp._DSM109063:0.0441002158	Cryptococcus_sp._OR918:0.0150314769)81.7/86:0.0179985861)99.1/99:0.110882	Kwoniella_shandongensis_CBS12478:0.290429)86.9/72:0.0280771385)87.3/71:0.0320478164	Cryptococcus_sp._CMW60451:0.1088963777)100/100:0.1363238907	Cryptococcus_sp._OR849:0.0168557299)97.3/99:0.0404579272);
(Cryptococcus_amylolentus_CBS6039:0.0000010000	Cryptococcus_amylolentus_CBS6273:0.0000010000	(((((((((Cryptococcus_bacillisporus_CA1280:0.0026309818	Cryptococcus_bacillisporus_CA1873:0.0026345324)75/94:0.0026333763	(Cryptococcus_decagattii_7685027:0.0026426589	Cryptococcus_decagattii_CBS11687:0.0026405091)89.8/97:0.0052949746)72.8/75:0.0026383306	(Cryptococcus_gattii_E566:0.0000010000	Cryptococcus_gattii_WM276:0.0053131244)95.5/99:0.0106471823)87.7/68:0.0110485435	(Cryptococcus_deuterogattii_CBS10090:0.0000010000	Cryptococcus_deuterogattii_R265:0.0000010000)95.7/98:0.0136638	(Cryptococcus_sp._MF13:0.0000010000	Cryptococcus_sp._MF34:0.0000010000)98.1/100:0.0181941	(Cryptococcus_tetragattii_CBS11718:0.0000010000	Cryptococcus_tetragattii_IND107:0.0000010000)97.5/99:0.0155359)79/68:0.0216032301	((Cryptococcus_deneoformans_NIH12:0.0026221798	Cryptococcus_deneoformans_NIH433:0.0026261578)99.8/100:0.0379669293	(((Cryptococcus_neoformans_125.91:0.0000010000	Cryptococcus_neoformans_H99:0.0051576438)77.8/90:0.0025765330	(Cryptococcus_neoformans_PMHc1023.ENR:0.0000010000	Cryptococcus_neoformans_T4:0.0000010000)94/98:0.0077140205)76.8/92:0.00254117	(Cryptococcus_neoformans_Bt22:0.0025437153	Cryptococcus_neoformans_Ftc555-1:0.0000010000)91.4/99:0.00508665	(Cryptococcus_neoformans_Bt1:0.0025651888	Cryptococcus_neoformans_Bt206:0.0000010000)83.4/93:0.0025629525)99.2/93:0.0296060243)87.7/85:0.0291114945)100/100:0.6164459338	((Cryptococcus_depauperatus_CBS7841:0.0181836707	Cryptococcus_depauperatus_CBS7855:0.0000020356)100/100:0.5687949083	Cryptococcus_sp._CMW60451:0.5388033132)77.5/85:0.0561508644)92.8/91:0.2179942573	(((Cryptococcus_sp._DSM108351:0.0019779325	Cryptococcus_sp._DSM108352:4e-06	Cryptococcus_sp._DSM111204:4e-06	Cryptococcus_sp._DSM117830:3e-06	Cryptococcus_sp._DSM111205:3e-06	Cryptococcus_sp._NCYC1536:0.00198497)96.4/98:0.1325124297	(Cryptococcus_sp._DSM109063:0.1878358926	Cryptococcus_sp._OR918:0.1794184898)89/88:0.1159926148)100/100:0.8880378886	Kwoniella_shandongensis_CBS12478:0.7679992639)78.8/84:0.1773580018)100/100:0.7217669097	Cryptococcus_sp._OR849:0.1746222703)97.3/99:0.1342528530	(Cryptococcus_floricola_DSM27421:0.0122238341	Cryptococcus_wingfieldii_CBS7118:0.0121980564)87.3/97:0.0083173526)94.7/100:0.0163125802);
(Cryptococcus_amylolentus_CBS6039:0.0000011069	Cryptococcus_amylolentus_CBS6273:0.0000011069	(((((((Cryptococcus_bacillisporus_CA1280:0.0000011069	Cryptococcus_bacillisporus_CA1873:0.0020897799)98.2/100:0.0240452	(Cryptococcus_decagattii_7685027:0.0062108403	Cryptococcus_decagattii_CBS11687:0.0022443493)99.6/100:0.0326692	(Cryptococcus_gattii_E566:0.0021018044	Cryptococcus_gattii_WM276:0.0043234915)95.9/99:0.0220724	((Cryptococcus_deuterogattii_CBS10090:0.0020960525	Cryptococcus_deuterogattii_R265:0.0000011069)100/100:0.0666364306	(Cryptococcus_sp._MF13:0.0000011069	Cryptococcus_sp._MF34:0.0020909992)99.6/100:0.0273032	(Cryptococcus_tetragattii_CBS11718:0.0000011069	Cryptococcus_tetragattii_IND107:0.0020861529)99.6/100:0.0231197)90.6/86:0.0107736370)98/99:0.0538239823	((Cryptococcus_deneoformans_NIH12:0.0041894973	Cryptococcus_deneoformans_NIH433:0.0021057588)98.2/100:0.0252880608	((((Cryptococcus_neoformans_125.91:0.0000011069	Cryptococcus_neoformans_H99:0.0021369335)95/99:0.0093895785	Cryptococcus_neoformans_Bt1:0.0079296998)87.3/71:0.0065031787	(Cryptococcus_neoformans_PMHc1023.ENR:0.0000011069	Cryptococcus_neoformans_T4:0.0000011069)99.3/100:0.0212936199)76.4/68:0.0051660283	(Cryptococcus_neoformans_Bt206:0.0042678971	(Cryptococcus_neoformans_Bt22:0.0000011069	Cryptococcus_neoformans_Ftc555-1:0.0000011069)88.2/97:0.0042920406)89.7/99:0.0082951697)100/100:0.0547225855)93.4/98:0.0407039799)100/100:0.2033008507	((Cryptococcus_depauperatus_CBS7841:0.0078103829	Cryptococcus_depauperatus_CBS7855:0.0364791868)100/100:0.9145890864	Cryptococcus_sp._CMW60451:0.3771943004)76.4/87:0.0450809141)98.9/100:0.1644687918	((((Cryptococcus_sp._DSM108351:0.0000011069	Cryptococcus_sp._NCYC1536:0.0000011069)91.4/93:0.00210761	Cryptococcus_sp._DSM111205:3.3211e-06	Cryptococcus_sp._DSM117830:0.0025414	Cryptococcus_sp._DSM108352:0.0021034	Cryptococcus_sp._DSM111204:0.0021034)100/100:0.5643945877	(Cryptococcus_sp._DSM109063:0.0741315014	Cryptococcus_sp._OR918:0.1031661763)98.7/99:0.2147306231)100/100:0.4662988437	Kwoniella_shandongensis_CBS12478:0.7351260736)97/99:0.1683216141)100/100:0.3564569581	Cryptococcus_sp._OR849:0.1430134252)99.4/100:0.107193	Cryptococcus_floricola_DSM27421:0.0107759	Cryptococcus_wingfieldii_CBS7118:0.0199044312)100/100:0.0403730254);
(Cryptococcus_amylolentus_CBS6039:0.0000009972	Cryptococcus_amylolentus_CBS6273:0.0000009972	((((((((Cryptococcus_bacillisporus_CA1280:0.0013921271	Cryptococcus_bacillisporus_CA1873:0.0013922494)97.2/99:0.0034800534	(Cryptococcus_decagattii_7685027:0.0013917098	Cryptococcus_decagattii_CBS11687:0.0006936263)95.5/99:0.0027682642)72.9/83:0.0007291724	(Cryptococcus_gattii_E566:0.0000009972	Cryptococcus_gattii_WM276:0.0000009972)99.3/100:0.0055886	(Cryptococcus_sp._MF13:0.0020590611	Cryptococcus_sp._MF34:0.0035373684)100/100:0.00843873)74.6/62:0.000692356	(Cryptococcus_deuterogattii_CBS10090:0.0000009972	Cryptococcus_deuterogattii_R265:0.0044024280)99.9/100:0.00770244	(Cryptococcus_tetragattii_CBS11718:0.0000009972	Cryptococcus_tetragattii_IND107:0.0000009972)99.9/100:0.0091465575)97.7/99:0.0098797235	((Cryptococcus_deneoformans_NIH12:0.0000009972	Cryptococcus_deneoformans_NIH433:0.0000009972)100/100:0.0127396736	((Cryptococcus_neoformans_125.91:0.00138225	(Cryptococcus_neoformans_Bt1:0.0006904220	Cryptococcus_neoformans_Bt206:0.0006895410)93.8/98:0.00207609	Cryptococcus_neoformans_Bt22:0.000692592	Cryptococcus_neoformans_Ftc555-1:2.9916e-06	(Cryptococcus_neoformans_PMHc1023.ENR:0.0006899544	Cryptococcus_neoformans_T4:0.0006904943)96.7/100:0.0027696129)75.6/82:0.0008503612	Cryptococcus_neoformans_H99:0.0005914968)99.7/100:0.0118223200)81.1/81:0.0062691788)100/100:0.122513	(((Cryptococcus_sp._DSM108351:3.9888e-06	Cryptococcus_sp._DSM111205:3.9888e-06	Cryptococcus_sp._NCYC1536:2.9916e-06	Cryptococcus_sp._DSM117830:1.9944e-06	(Cryptococcus_sp._DSM108352:0.0000009972	Cryptococcus_sp._DSM111204:0.0000009972)87.2/93:0.0013799296)98.4/100:0.0195641287	(Cryptococcus_sp._DSM109063:0.0124390082	Cryptococcus_sp._OR918:0.0099763812)94.2/92:0.0206816750)100/100:0.1123678691	Kwoniella_shandongensis_CBS12478:0.1902999576)100/100:0.0975249	((Cryptococcus_depauperatus_CBS7841:0.0041825266	Cryptococcus_depauperatus_CBS7855:0.0074840595)100/100:0.1286894713	Cryptococcus_sp._CMW60451:0.0936820319)100/100:0.0489192920)100/100:0.1547096618	Cryptococcus_sp._OR849:0.0331053611)99.7/100:0.0341802356	(Cryptococcus_floricola_DSM27421:0.0050814987	Cryptococcus_wingfieldii_CBS7118:0.0056547830)81.6/93:0.0018473454)99.9/100:0.0137474644);
(Cryptococcus_amylolentus_CBS6039:0.0000010000	Cryptococcus_amylolentus_CBS6273:0.0000010000	((((((((((Cryptococcus_bacillisporus_CA1280:2e-06	(Cryptococcus_decagattii_7685027:0.0000010000	Cryptococcus_decagattii_CBS11687:0.0000010000)98.3/100:0.0130328	Cryptococcus_bacillisporus_CA1873:0.0000010000)80.2/88:0.0032280015	(Cryptococcus_deuterogattii_CBS10090:0.00323256	(Cryptococcus_gattii_E566:0.0000010000	Cryptococcus_gattii_WM276:0.0000010000)95.1/99:0.00972708	(Cryptococcus_tetragattii_CBS11718:0.0000010000	Cryptococcus_tetragattii_IND107:0.0000010000)72.6/96:0.00322548	Cryptococcus_deuterogattii_R265:3e-06	Cryptococcus_sp._MF13:2e-06	Cryptococcus_sp._MF34:0.0000010000)80.1/88:0.0032351860)75.5/86:0.0031675238	(Cryptococcus_deneoformans_NIH12:0.0064405548	Cryptococcus_deneoformans_NIH433:0.0000010000)93/99:0.0097984557)93.5/93:0.0098218479	((Cryptococcus_neoformans_Bt1:0.0000010000	Cryptococcus_neoformans_Bt206:0.0031859966)92.4/99:0.00638444	Cryptococcus_neoformans_Bt22:0.00641334	Cryptococcus_neoformans_Ftc555-1:0.0031863614)87.8/90:0.0064613111)89/61:0.0064563655	Cryptococcus_neoformans_H99:0.0000010000)70.6/59:0.0018134068	(Cryptococcus_neoformans_PMHc1023.ENR:0.0000010000	Cryptococcus_neoformans_T4:0.0000010000)85/98:0.0059030043)73.6/55:0.0020096836	Cryptococcus_neoformans_125.91:0.0000010000)100/99:0.132455	(Cryptococcus_depauperatus_CBS7841:0.0000010000	Cryptococcus_depauperatus_CBS7855:0.0032329675)100/100:0.259822	Cryptococcus_sp._CMW60451:0.346312	(((Cryptococcus_sp._DSM108351:0.0031648129	Cryptococcus_sp._DSM111205:3e-06	Cryptococcus_sp._DSM117830:3e-06	Cryptococcus_sp._NCYC1536:2e-06)81.2/95:0.0031684116	Cryptococcus_sp._DSM108352:2e-06	Cryptococcus_sp._DSM111204:2e-06)85.6/94:0.0295161239	(Cryptococcus_sp._DSM109063:0.0538577730	Cryptococcus_sp._OR918:0.0787257759)97.4/99:0.0735368394)100/100:0.508987	Kwoniella_shandongensis_CBS12478:0.220168)98.3/93:0.0948230355	Cryptococcus_sp._OR849:0.0283193028)93.4/98:0.0416858	Cryptococcus_wingfieldii_CBS7118:0.00983016	Cryptococcus_floricola_DSM27421:0.0065377118)85.7/96:0.0064722664);
(Cryptococcus_amylolentus_CBS6039:0.0000010000	Cryptococcus_amylolentus_CBS6273:0.0000010000	(((((((((Cryptococcus_bacillisporus_CA1280:0.00727552	Cryptococcus_bacillisporus_CA1873:2e-06	(Cryptococcus_decagattii_7685027:0.0000010000	Cryptococcus_decagattii_CBS11687:0.0000010000)97.1/98:0.0145197725)85.7/73:0.0071728972	(Cryptococcus_gattii_E566:0.0000010000	Cryptococcus_gattii_WM276:0.0000010000)92.2/98:0.0109119309)90.8/82:0.0106701945	(Cryptococcus_sp._MF13:0.0049099583	Cryptococcus_sp._MF34:0.0000010000)90.3/98:0.0144722886)76.8/64:0.0038565	(Cryptococcus_tetragattii_CBS11718:0.0000010000	Cryptococcus_tetragattii_IND107:0.0000010000)83.6/96:0.00362362	(Cryptococcus_deuterogattii_CBS10090:0.0071563415	Cryptococcus_deuterogattii_R265:0.0000010000)93.2/98:0.0107745475)98.3/98:0.0219010640	(Cryptococcus_deneoformans_NIH12:0.0035766555	Cryptococcus_deneoformans_NIH433:0.0000010000)94.3/100:0.0147388334)81.7/74:0.0069984100	(Cryptococcus_neoformans_125.91:0.0000010000	Cryptococcus_neoformans_H99:0.0000010000)73.5/94:0.00357326	(Cryptococcus_neoformans_PMHc1023.ENR:0.0000010000	Cryptococcus_neoformans_T4:0.0000010000)76.9/91:0.00359721	Cryptococcus_neoformans_Bt1:5.2544e-06	Cryptococcus_neoformans_Bt206:5.2544e-06	(Cryptococcus_neoformans_Bt22:0.0000010000	Cryptococcus_neoformans_Ftc555-1:0.0000010000)92.9/96:0.0035808)81.8/72:0.0200862064	(((Cryptococcus_depauperatus_CBS7841:0.0160031291	Cryptococcus_depauperatus_CBS7855:0.0026583629)93.8/99:0.1100785727	Cryptococcus_sp._CMW60451:0.3333895756)95/96:0.0954859043	(((Cryptococcus_sp._DSM108351:3e-06	Cryptococcus_sp._DSM108352:4e-06	Cryptococcus_sp._DSM111204:4e-06	Cryptococcus_sp._DSM111205:3e-06	Cryptococcus_sp._DSM117830:3e-06	Cryptococcus_sp._NCYC1536:0.0037252961)95.8/99:0.0457258076	Cryptococcus_sp._DSM109063:0.0552407	Cryptococcus_sp._OR918:0.0447906)100/100:0.1680181947	Kwoniella_shandongensis_CBS12478:0.2492932773)96.1/94:0.0666547936)87.4/77:0.0279159648)100/100:0.1712625910	Cryptococcus_sp._OR849:0.0388883646)93.2/96:0.0291288727	Cryptococcus_floricola_DSM27421:0.0108187	Cryptococcus_wingfieldii_CBS7118:0.0144065)94.2/99:0.0145073615);
(Cryptococcus_amylolentus_CBS6039:0.0003426411	Cryptococcus_amylolentus_CBS6273:0.0000010007	(((((((Cryptococcus_bacillisporus_CA1280:0.0035493196	Cryptococcus_bacillisporus_CA1873:0.0016424367)99.8/100:0.0075551031	(Cryptococcus_decagattii_7685027:0.0011671246	Cryptococcus_decagattii_CBS11687:0.0026616369)100/100:0.0403806207)100/100:0.0287395	((Cryptococcus_gattii_E566:0.0000010007	Cryptococcus_gattii_WM276:0.0003430908)100/100:0.0269191835	((Cryptococcus_sp._MF13:0.0036976251	Cryptococcus_sp._MF34:0.0085547095)100/100:0.0260039051	(Cryptococcus_tetragattii_CBS11718:0.0038032106	Cryptococcus_tetragattii_IND107:0.0027885022)100/100:0.0225643074)99.9/100:0.0102358998)100/99:0.0213309	(Cryptococcus_deuterogattii_CBS10090:0.0028506471	Cryptococcus_deuterogattii_R265:0.0028969345)100/100:0.0243398972)100/100:0.0724141276	((Cryptococcus_deneoformans_NIH12:0.0013091956	Cryptococcus_deneoformans_NIH433:0.0038947593)100/100:0.0534468809	(((Cryptococcus_neoformans_125.91:0.0017067390	Cryptococcus_neoformans_H99:0.0014037171)100/100:0.0048786382	(Cryptococcus_neoformans_PMHc1023.ENR:0.0000010007	Cryptococcus_neoformans_T4:0.0003459208)100/100:0.0076689617)76.2/93:0.0006488286	(((Cryptococcus_neoformans_Bt1:0.0038849812	Cryptococcus_neoformans_Bt206:0.0026927750)92.3/86:0.0014199566	Cryptococcus_neoformans_Ftc555-1:0.0040443740)83.6/78:0.0017715757	Cryptococcus_neoformans_Bt22:0.0038124837)91.2/91:0.0025096604)100/100:0.0458638559)88.6/88:0.0282015585)100/100:0.44445	((Cryptococcus_depauperatus_CBS7841:0.0040639907	Cryptococcus_depauperatus_CBS7855:0.0068179469)100/100:0.4322618909	Cryptococcus_sp._CMW60451:0.4700111896)99.9/100:0.189425	(((Cryptococcus_sp._DSM108351:0.000351535	Cryptococcus_sp._NCYC1536:0.000351489	(Cryptococcus_sp._DSM108352:0.0000010007	Cryptococcus_sp._DSM111204:0.0003495341)96.4/100:0.00105054	(Cryptococcus_sp._DSM111205:0.0003494878	Cryptococcus_sp._DSM117830:0.0003498320)71.5/94:0.0003494145)100/100:0.0921626501	(Cryptococcus_sp._DSM109063:0.0480814098	Cryptococcus_sp._OR918:0.0554171623)100/100:0.0563865780)100/100:0.5206227651	Kwoniella_shandongensis_CBS12478:0.4762706471)100/100:0.2577755042)100/100:0.6894156159	Cryptococcus_sp._OR849:0.1620410227)100/100:0.1534565873	Cryptococcus_floricola_DSM27421:0.0215913	Cryptococcus_wingfieldii_CBS7118:0.0165765)100/100:0.0225470290);
(Cryptococcus_amylolentus_CBS6039:0.0000010000	Cryptococcus_amylolentus_CBS6273:0.0000010000	(((((((Cryptococcus_bacillisporus_CA1280:0.0044366184	Cryptococcus_bacillisporus_CA1873:0.0014778522)75.5/94:0.0014228496	(Cryptococcus_decagattii_7685027:0.0000010000	Cryptococcus_decagattii_CBS11687:0.0014796333)99/100:0.0105244487)94/98:0.0075067727	(((Cryptococcus_deuterogattii_CBS10090:0.0000010000	Cryptococcus_deuterogattii_R265:0.0000010000)95/100:0.0059462343	(Cryptococcus_sp._MF13:0.0014894561	Cryptococcus_sp._MF34:0.0000010000)97.8/100:0.0089606234)87.3/69:0.00296333	(Cryptococcus_tetragattii_CBS11718:0.0014877004	Cryptococcus_tetragattii_IND107:0.0030187027)98.9/100:0.00756252	(Cryptococcus_gattii_E566:0.0000010000	Cryptococcus_gattii_WM276:0.0000010000)99.8/100:0.0167466856)80.5/73:0.0044942588)99.5/100:0.0473487895	((Cryptococcus_deneoformans_NIH12:0.0015503721	Cryptococcus_deneoformans_NIH433:0.0014014312)100/100:0.0396279605	((((Cryptococcus_neoformans_125.91:0.0000010000	Cryptococcus_neoformans_H99:0.0000010000)90/99:0.0041323039	(Cryptococcus_neoformans_PMHc1023.ENR:0.0000010000	Cryptococcus_neoformans_T4:0.0000010000)92.7/99:0.0043142924)77.2/97:0.0018558860	(Cryptococcus_neoformans_Bt1:0.0000010000	Cryptococcus_neoformans_Bt206:0.0014710109)95.2/99:0.0044230800)77.6/94:0.0015298933	(Cryptococcus_neoformans_Bt22:0.0000010000	Cryptococcus_neoformans_Ftc555-1:0.0000010000)74.2/97:0.0014115210)98.7/100:0.0216063554)93.2/98:0.0265039248)100/100:0.2112518263	((Cryptococcus_depauperatus_CBS7841:0.0000010000	Cryptococcus_depauperatus_CBS7855:0.0063992490)100/100:0.2462313016	Cryptococcus_sp._CMW60451:0.1639902381)88.8/88:0.0794198	(((Cryptococcus_sp._DSM108351:0.00151529	Cryptococcus_sp._DSM111205:0.00151529	Cryptococcus_sp._DSM108352:0.00151429	Cryptococcus_sp._DSM111204:0.00151329	Cryptococcus_sp._NCYC1536:0.00302039	Cryptococcus_sp._DSM117830:0.0000010000)100/100:0.0710073	Cryptococcus_sp._DSM109063:0.00995604	Cryptococcus_sp._OR918:0.0103701255)99.8/100:0.1115126927	Kwoniella_shandongensis_CBS12478:0.2692904129)99.7/100:0.140011)100/100:0.2084807318	Cryptococcus_sp._OR849:0.0377635242)99.4/100:0.0414216	Cryptococcus_wingfieldii_CBS7118:0.00612902	Cryptococcus_floricola_DSM27421:0.0107013906)100/100:0.0230738484);
(Cryptococcus_amylolentus_CBS6039:0.0000010057	Cryptococcus_amylolentus_CBS6273:0.0013696946	(((((((((Cryptococcus_bacillisporus_CA1280:0.0000010057	Cryptococcus_bacillisporus_CA1873:0.0012766084)84.8/97:0.0026650964	(Cryptococcus_decagattii_7685027:0.0000010057	Cryptococcus_decagattii_CBS11687:0.0013325653)100/100:0.0217733956)91.3/92:0.0052171539	(Cryptococcus_sp._MF13:0.0000010057	Cryptococcus_sp._MF34:0.0012779698)91.6/98:0.0040203269)81/52:0.00442755	(Cryptococcus_gattii_E566:0.0000010057	Cryptococcus_gattii_WM276:0.0000010057)97.4/99:0.0096231	(Cryptococcus_tetragattii_CBS11718:0.0000010057	Cryptococcus_tetragattii_IND107:0.0000010057)99/100:0.0096578154)75/50:0.0022755139	(Cryptococcus_deuterogattii_CBS10090:0.0000010057	Cryptococcus_deuterogattii_R265:0.0025649618)93/98:0.0069000312)99.5/100:0.0405918142	((Cryptococcus_deneoformans_NIH12:0.0000010057	Cryptococcus_deneoformans_NIH433:0.0025933744)100/100:0.0365305279	((Cryptococcus_neoformans_125.91:0.0000010057	Cryptococcus_neoformans_Bt1:0.00259921	Cryptococcus_neoformans_H99:0.0012987)76.2/89:0.0012756397	(Cryptococcus_neoformans_Bt206:0.0026021961	(Cryptococcus_neoformans_Bt22:0.0000010057	Cryptococcus_neoformans_Ftc555-1:0.0000010057)90.3/98:0.00259313	(Cryptococcus_neoformans_PMHc1023.ENR:0.0000010057	Cryptococcus_neoformans_T4:0.0000010057)99.2/100:0.0091364)74/70:0.0013213561)96.3/97:0.0125218738)89.4/88:0.0152271802)100/100:0.132212	((Cryptococcus_depauperatus_CBS7841:0.0018685670	Cryptococcus_depauperatus_CBS7855:0.0077843640)100/100:0.2750652255	Cryptococcus_sp._CMW60451:0.1902952437)93.5/69:0.0541214	(((Cryptococcus_sp._DSM108351:0.00134072	Cryptococcus_sp._NCYC1536:0.00133972	Cryptococcus_sp._DSM108352:4.0228e-06	Cryptococcus_sp._DSM111204:4.0228e-06	Cryptococcus_sp._DSM111205:3.0171e-06	Cryptococcus_sp._DSM117830:0.0013374559)100/100:0.0739664155	Cryptococcus_sp._DSM109063:0.0222806	Cryptococcus_sp._OR918:0.0253469)100/100:0.1216998125	Kwoniella_shandongensis_CBS12478:0.2020052690)95.1/90:0.0371546141)100/100:0.2283838672	Cryptococcus_sp._OR849:0.0093880198)97.7/99:0.0340400847	(Cryptococcus_floricola_DSM27421:0.0040811479	Cryptococcus_wingfieldii_CBS7118:0.0055550009)87.6/99:0.0043451286)96.8/100:0.0111572785);
(Cryptococcus_amylolentus_CBS6039:0.0054108091	Cryptococcus_amylolentus_CBS6273:0.0018087259	((((((((Cryptococcus_bacillisporus_CA1280:0.0088832263	Cryptococcus_bacillisporus_CA1873:0.0035986140)86/99:0.0074095385	(Cryptococcus_decagattii_7685027:0.0035507340	Cryptococcus_decagattii_CBS11687:0.0056882654)100/100:0.1014175737)99.9/100:0.0527626	(Cryptococcus_gattii_E566:0.0000010000	Cryptococcus_gattii_WM276:0.0089050275)99.9/100:0.0618077	((Cryptococcus_sp._MF13:0.0022819700	Cryptococcus_sp._MF34:0.0000010000)100/100:0.0430308121	(Cryptococcus_tetragattii_CBS11718:0.0000010000	Cryptococcus_tetragattii_IND107:0.0052842611)100/100:0.0402044151)76.2/84:0.0218905	(Cryptococcus_deuterogattii_CBS10090:0.0416737449	Cryptococcus_deuterogattii_R265:0.0055090418)98.3/100:0.0275799962)99.7/100:0.0950511722	((Cryptococcus_deneoformans_NIH12:0.0036441126	Cryptococcus_deneoformans_NIH433:0.0034555504)100/100:0.0646544898	(((Cryptococcus_neoformans_125.91:0.0089307153	Cryptococcus_neoformans_H99:0.0018052585)94.9/99:0.00942982	(Cryptococcus_neoformans_Bt1:0.0053201268	Cryptococcus_neoformans_Bt206:0.0071923402)89.5/98:0.00618404	Cryptococcus_neoformans_Bt22:0.00971562	Cryptococcus_neoformans_Ftc555-1:0.00671259)94/93:0.0086741348	(Cryptococcus_neoformans_PMHc1023.ENR:0.0017890818	Cryptococcus_neoformans_T4:0.0000010000)75.9/98:0.0031665819)99.9/99:0.0529743396)71.1/80:0.0424161190)100/100:0.380867	((((Cryptococcus_sp._DSM108351:4e-06	Cryptococcus_sp._DSM111205:4e-06	Cryptococcus_sp._DSM111204:3e-06	Cryptococcus_sp._DSM108352:2e-06	Cryptococcus_sp._NCYC1536:0.0017875577)74.3/93:0.0018120267	Cryptococcus_sp._DSM117830:0.0017852418)100/100:0.1479734994	Cryptococcus_sp._DSM109063:0.157998	Cryptococcus_sp._OR918:0.101048)100/100:0.2973255443	Kwoniella_shandongensis_CBS12478:0.3923492101)100/100:0.383625	(Cryptococcus_depauperatus_CBS7841:0.0000010000	Cryptococcus_depauperatus_CBS7855:0.0071289004)100/100:0.6079281147)72.6/84:0.0771120978	Cryptococcus_sp._CMW60451:0.6521243180)100/100:0.4779726705	Cryptococcus_sp._OR849:0.1085900615)99.7/100:0.114892	Cryptococcus_floricola_DSM27421:0.014754	Cryptococcus_wingfieldii_CBS7118:0.0106905723)99.2/70:0.0185252514);
(Cryptococcus_amylolentus_CBS6039:0.0000010018	Cryptococcus_amylolentus_CBS6273:0.0412719805	((((((((Cryptococcus_bacillisporus_CA1280:0.0029795326	Cryptococcus_bacillisporus_CA1873:0.0000010018)95.2/100:0.0073677852	(Cryptococcus_decagattii_7685027:0.0183273813	Cryptococcus_decagattii_CBS11687:0.0040843610)99.2/100:0.0362124992)98.3/100:0.013961	((Cryptococcus_gattii_E566:0.0014801675	Cryptococcus_gattii_WM276:0.0000010018)99.5/100:0.0168553018	(Cryptococcus_tetragattii_CBS11718:0.0000010018	Cryptococcus_tetragattii_IND107:0.0000010018)99.5/100:0.0178398762)75.2/53:0.00555989	(Cryptococcus_deuterogattii_CBS10090:0.0000010018	Cryptococcus_deuterogattii_R265:0.0000010018)100/100:0.0278237373)85.2/68:0.0054992757	(Cryptococcus_sp._MF13:0.0029318736	Cryptococcus_sp._MF34:0.0000010018)99.4/100:0.0210076050)99.6/100:0.0510205454	((Cryptococcus_deneoformans_NIH12:0.0150661097	Cryptococcus_deneoformans_NIH433:0.0084036053)100/100:0.0514188380	((((Cryptococcus_neoformans_125.91:0.0044377159	Cryptococcus_neoformans_H99:0.0000010018)98.4/99:0.0088670013	Cryptococcus_neoformans_Bt1:0.0014722	Cryptococcus_neoformans_Bt206:2.0036e-06)87.9/95:0.0029484249	(Cryptococcus_neoformans_Bt22:0.0014685550	Cryptococcus_neoformans_Ftc555-1:0.0000010018)96.4/99:0.0059247561)72.6/86:0.0013603384	(Cryptococcus_neoformans_PMHc1023.ENR:0.0014740593	Cryptococcus_neoformans_T4:0.0000010018)99/100:0.0120299875)100/100:0.0443934454)96.1/98:0.0368874706)100/100:0.2187968664	(((Cryptococcus_depauperatus_CBS7841:0.0042946415	Cryptococcus_depauperatus_CBS7855:0.0100362253)100/100:0.3745226166	Cryptococcus_sp._CMW60451:0.6454305952)93.2/94:0.0916025417	Kwoniella_shandongensis_CBS12478:0.3662370847)92.9/85:0.0895686	(((Cryptococcus_sp._DSM108351:2.0036e-06	Cryptococcus_sp._DSM111204:2.0036e-06	Cryptococcus_sp._DSM111205:0.0016623399)70.9/74:0.0025788664	(Cryptococcus_sp._DSM108352:2.0036e-06	Cryptococcus_sp._NCYC1536:2.0036e-06	Cryptococcus_sp._DSM117830:0.0000010018)75.3/77:0.0027558791)100/100:0.1363860148	(Cryptococcus_sp._DSM109063:0.0516629794	Cryptococcus_sp._OR918:0.0352487848)97/99:0.0429857087)100/100:0.193945)100/100:0.2501575743	Cryptococcus_sp._OR849:0.0723747803)100/100:0.1361032190	(Cryptococcus_floricola_DSM27421:0.0143545492	Cryptococcus_wingfieldii_CBS7118:0.0200239388)73/87:0.0108143662)96.1/100:0.0163775265);
(Cryptococcus_amylolentus_CBS6039:0.0000010000	Cryptococcus_amylolentus_CBS6273:0.0000010000	((((((((Cryptococcus_bacillisporus_CA1280:0.0000010000	Cryptococcus_bacillisporus_CA1873:0.0030808109)90.6/97:0.0115935413	(Cryptococcus_decagattii_7685027:0.0000010000	Cryptococcus_decagattii_CBS11687:0.0000010000)97.6/100:0.0204849669)95/94:0.0184295688	(Cryptococcus_gattii_E566:0.0062516230	Cryptococcus_gattii_WM276:0.0000010000)98.1/100:0.0249404286)77.2/46:0.0036537626	((Cryptococcus_deuterogattii_CBS10090:0.0000010000	Cryptococcus_deuterogattii_R265:0.0540576478)99.4/100:0.0349316	(Cryptococcus_tetragattii_CBS11718:0.0031140881	Cryptococcus_tetragattii_IND107:0.0000010000)93.1/98:0.012624	(Cryptococcus_sp._MF13:0.0031126567	Cryptococcus_sp._MF34:0.0000010000)98.4/100:0.0218651035)75.1/42:0.0031643502)94.7/95:0.0249948323	((Cryptococcus_deneoformans_NIH12:0.0000010000	Cryptococcus_deneoformans_NIH433:0.0000010000)99.5/100:0.0424629881	((Cryptococcus_neoformans_125.91:0.0031336152	Cryptococcus_neoformans_H99:0.0031230308)80.8/87:0.00312458	(Cryptococcus_neoformans_Bt22:0.0000010000	Cryptococcus_neoformans_Ftc555-1:0.0031171581)82.2/93:0.00312216	Cryptococcus_neoformans_Bt1:3e-06	Cryptococcus_neoformans_Bt206:3e-06	(Cryptococcus_neoformans_PMHc1023.ENR:0.0000010000	Cryptococcus_neoformans_T4:0.0000010000)95.7/98:0.0125735344)87.8/93:0.0131935177)94.3/98:0.0338597288)99.9/100:0.185492	((Cryptococcus_depauperatus_CBS7841:0.0000024631	Cryptococcus_depauperatus_CBS7855:0.0093557796)100/100:0.3024074002	Cryptococcus_sp._CMW60451:0.5812845342)88.8/87:0.129301	(((Cryptococcus_sp._DSM108351:3e-06	Cryptococcus_sp._DSM108352:4e-06	Cryptococcus_sp._DSM111205:5e-06	Cryptococcus_sp._DSM117830:5e-06	Cryptococcus_sp._DSM111204:2e-06	Cryptococcus_sp._NCYC1536:0.0000010000)98.2/100:0.0659922102	(Cryptococcus_sp._DSM109063:0.0441385501	Cryptococcus_sp._OR918:0.0245283557)98.4/100:0.0610155720)100/100:0.2388826032	Kwoniella_shandongensis_CBS12478:0.3776737406)98.3/98:0.1443490972)100/100:0.3428643579	Cryptococcus_sp._OR849:0.0825943659)97.7/100:0.0707358203	Cryptococcus_floricola_DSM27421:0.0263521	Cryptococcus_wingfieldii_CBS7118:0.0218544)95.2/99:0.0193924232);
(Cryptococcus_amylolentus_CBS6039:0.0000010028	Cryptococcus_amylolentus_CBS6273:0.0010436985	(((((((((Cryptococcus_bacillisporus_CA1280:0.0009324136	Cryptococcus_bacillisporus_CA1873:0.0009376139)95.8/99:0.0045675738	(Cryptococcus_decagattii_7685027:0.0009192120	Cryptococcus_decagattii_CBS11687:0.0018872684)98.9/100:0.0086203940)96.3/95:0.0047532850	(Cryptococcus_gattii_E566:0.0009410515	Cryptococcus_gattii_WM276:0.0000010028)99.1/100:0.0074590188)74.6/84:0.0011174522	((Cryptococcus_sp._MF13:0.0000010028	Cryptococcus_sp._MF34:0.0000010028)99.8/100:0.0095134649	(Cryptococcus_tetragattii_CBS11718:0.0000010028	Cryptococcus_tetragattii_IND107:0.0000010028)97.3/100:0.0047376715)84/89:0.0017929869)90.2/97:0.0037620535	(Cryptococcus_deuterogattii_CBS10090:0.0018719443	Cryptococcus_deuterogattii_R265:0.0009351886)98.2/100:0.0086352386)99.3/100:0.0290593510	((Cryptococcus_deneoformans_NIH12:0.0009157948	Cryptococcus_deneoformans_NIH433:0.0009760086)100/100:0.0319358670	((Cryptococcus_neoformans_125.91:0.0000010028	Cryptococcus_neoformans_H99:0.0000010028)96.2/99:0.00384349	(Cryptococcus_neoformans_PMHc1023.ENR:0.0009528839	Cryptococcus_neoformans_T4:0.0009570212)94.8/99:0.00287772	((Cryptococcus_neoformans_Bt1:0.0000010028	Cryptococcus_neoformans_Bt206:0.0000010028)78.4/92:0.0009579945	(Cryptococcus_neoformans_Bt22:0.0000010028	Cryptococcus_neoformans_Ftc555-1:0.0000010028)79/92:0.0009591910)82.1/92:0.0009579972)100/100:0.0314816482)98.3/100:0.0264114592)100/100:0.1424957297	(((Cryptococcus_depauperatus_CBS7841:0.0077563102	Cryptococcus_depauperatus_CBS7855:0.0061362675)100/100:0.2993025169	Cryptococcus_sp._CMW60451:0.2551744992)98.8/99:0.0859342853	(((Cryptococcus_sp._DSM108351:0.00101841	Cryptococcus_sp._NCYC1536:2.0056e-06	((Cryptococcus_sp._DSM108352:0.0010241	Cryptococcus_sp._DSM111204:0.00102447	Cryptococcus_sp._DSM117830:0.0030557569)84.5/71:0.0010168930	Cryptococcus_sp._DSM111205:0.0000010028)81/70:0.0010174696)100/100:0.0866213803	(Cryptococcus_sp._DSM109063:0.0110329964	Cryptococcus_sp._OR918:0.0190345092)99.4/100:0.0443506103)100/100:0.2306646164	Kwoniella_shandongensis_CBS12478:0.3328134744)99.8/100:0.1090361566)91.5/91:0.0652110203)100/100:0.2994023888	Cryptococcus_sp._OR849:0.0389459622)99.7/100:0.0455525453	Cryptococcus_floricola_DSM27421:0.0187923	Cryptococcus_wingfieldii_CBS7118:0.00825388)99.9/100:0.0186050836);
(Cryptococcus_amylolentus_CBS6039:0.0000010000	Cryptococcus_amylolentus_CBS6273:0.0000010000	(((((((((Cryptococcus_bacillisporus_CA1280:0.0026050067	Cryptococcus_bacillisporus_CA1873:0.0026017965)91.4/95:0.0077159604	(Cryptococcus_decagattii_7685027:0.0052255629	Cryptococcus_decagattii_CBS11687:0.0026070024)97/99:0.0144008310)87.1/68:0.00431314	(Cryptococcus_tetragattii_CBS11718:0.0000010000	Cryptococcus_tetragattii_IND107:0.0000010000)98.5/100:0.0159267	(Cryptococcus_gattii_E566:0.0000010000	Cryptococcus_gattii_WM276:0.0000010000)95.6/92:0.0078197	(Cryptococcus_sp._MF13:0.0000010000	Cryptococcus_sp._MF34:0.0000010000)84.6/94:0.00259231)87.4/70:0.0085603468	(Cryptococcus_deuterogattii_CBS10090:0.0000010000	Cryptococcus_deuterogattii_R265:0.0000010000)96.3/100:0.0153863574)88.6/83:0.0218468972	((Cryptococcus_deneoformans_NIH12:0.0000010000	Cryptococcus_deneoformans_NIH433:0.0000010000)95.8/99:0.0158654502	((Cryptococcus_neoformans_125.91:0.0000010000	Cryptococcus_neoformans_H99:0.0025666625)94.6/98:0.00774515	(Cryptococcus_neoformans_Bt1:0.0025733711	Cryptococcus_neoformans_Bt206:0.0025623880)79.5/91:0.00256853	(Cryptococcus_neoformans_PMHc1023.ENR:0.0000010000	Cryptococcus_neoformans_T4:0.0000010000)97.8/98:0.00771583	(Cryptococcus_neoformans_Bt22:0.0025783136	Cryptococcus_neoformans_Ftc555-1:0.0000010000)87.6/95:0.0051695348)94.3/93:0.0166165060)92.7/95:0.0271363960)100/100:0.1386025454	((Cryptococcus_depauperatus_CBS7841:0.0107537267	Cryptococcus_depauperatus_CBS7855:0.0024175716)100/100:0.1775262835	Cryptococcus_sp._CMW60451:0.1623072197)96.6/98:0.0801646019)91.8/87:0.0702340465	(((Cryptococcus_sp._DSM108351:3e-06	Cryptococcus_sp._DSM111204:4e-06	Cryptococcus_sp._DSM117830:5e-06	Cryptococcus_sp._NCYC1536:5e-06	Cryptococcus_sp._DSM108352:2e-06	Cryptococcus_sp._DSM111205:0.0000010000)92.3/98:0.0283506152	Cryptococcus_sp._DSM109063:0.0490885	Cryptococcus_sp._OR918:0.0323334)100/100:0.1236759144	Kwoniella_shandongensis_CBS12478:0.3018010715)82.6/81:0.0577989551)99.9/100:0.1852912291	Cryptococcus_sp._OR849:0.0295021472)84.6/95:0.0138135268	(Cryptococcus_floricola_DSM27421:0.0081457972	Cryptococcus_wingfieldii_CBS7118:0.0080590949)74.7/95:0.0028471333)96.6/100:0.0135042659);
(Cryptococcus_amylolentus_CBS6039:0.0000010000	Cryptococcus_amylolentus_CBS6273:0.0079372733	((((((((Cryptococcus_bacillisporus_CA1280:2e-06	Cryptococcus_bacillisporus_CA1873:2e-06	(Cryptococcus_decagattii_7685027:0.0000010000	Cryptococcus_decagattii_CBS11687:0.0000010000)92.1/97:0.0163573892)76.1/87:0.00807268	(Cryptococcus_gattii_E566:0.0000010000	Cryptococcus_gattii_WM276:0.0000010000)91.2/91:0.00803254	Cryptococcus_sp._MF34:5e-06	Cryptococcus_sp._MF13:3e-06	Cryptococcus_tetragattii_IND107:2e-06	Cryptococcus_tetragattii_CBS11718:0.0000010000)91.7/90:0.0079395	Cryptococcus_deuterogattii_CBS10090:2e-06	Cryptococcus_deuterogattii_R265:0.0079263070)84.2/90:0.0162254761	((Cryptococcus_deneoformans_NIH12:0.0000010000	Cryptococcus_deneoformans_NIH433:0.0000010000)74.7/92:0.00814356	Cryptococcus_neoformans_125.91:0.00803025	Cryptococcus_neoformans_H99:0.00803025	Cryptococcus_neoformans_PMHc1023.ENR:0.0160678	Cryptococcus_neoformans_T4:0.0160678	Cryptococcus_neoformans_Bt1:3e-06	Cryptococcus_neoformans_Ftc555-1:2e-06	Cryptococcus_neoformans_Bt206:2e-06	Cryptococcus_neoformans_Bt22:2e-06)89.6/95:0.0247369990)98.6/100:0.0618730643	((((Cryptococcus_sp._DSM108351:5e-06	Cryptococcus_sp._NCYC1536:5e-06	Cryptococcus_sp._DSM111205:4e-06	Cryptococcus_sp._DSM108352:3e-06	Cryptococcus_sp._DSM117830:2e-06	Cryptococcus_sp._DSM111204:0.0000010000)98.9/100:0.0494888165	Cryptococcus_sp._DSM109063:0.0164363095)74.9/86:0.0075170624	Cryptococcus_sp._OR918:0.0000010000)98.4/100:0.0754732845	Kwoniella_shandongensis_CBS12478:0.0481529162)94.9/92:0.0585368306)71.2/39:0.0067622496	((Cryptococcus_depauperatus_CBS7841:0.0078002588	Cryptococcus_depauperatus_CBS7855:0.0000010000)99.9/100:0.0902365768	Cryptococcus_sp._CMW60451:0.0233973141)74.2/51:0.0089427487)92.7/96:0.0447448965	Cryptococcus_sp._OR849:0.0352588449)95.5/96:0.0629683	Cryptococcus_floricola_DSM27421:0.00790811	Cryptococcus_wingfieldii_CBS7118:0.0000010000)90.6/92:0.0162156631);
(Cryptococcus_amylolentus_CBS6039:0.0000010000	Cryptococcus_amylolentus_CBS6273:0.0026074428	(((((Cryptococcus_bacillisporus_CA1280:2e-06	Cryptococcus_bacillisporus_CA1873:2e-06	((Cryptococcus_decagattii_7685027:0.0000010000	Cryptococcus_decagattii_CBS11687:0.0000010000)92.1/98:0.0106434	Cryptococcus_sp._MF13:0.00526895	Cryptococcus_sp._MF34:0.00259323	(Cryptococcus_deuterogattii_CBS10090:0.0000010000	Cryptococcus_deuterogattii_R265:0.0000010000)89.8/92:0.00522309	((Cryptococcus_gattii_E566:0.0000020670	(Cryptococcus_tetragattii_CBS11718:0.0000010000	Cryptococcus_tetragattii_IND107:0.0000010000)90.2/99:0.0055096207)86.4/85:0.0055437731	Cryptococcus_gattii_WM276:0.0000023636)95.5/79:0.0161832902)78.2/71:0.0036578189)87.3/92:0.0140608204	((Cryptococcus_deneoformans_NIH12:0.0028436678	Cryptococcus_deneoformans_NIH433:0.0000010000)89.9/96:0.0108821596	(((Cryptococcus_neoformans_125.91:0.0027523685	(Cryptococcus_neoformans_PMHc1023.ENR:0.0027649633	Cryptococcus_neoformans_T4:0.0000010000)76.9/91:0.0027450639)99.1/100:0.0144509164	Cryptococcus_neoformans_Bt1:3e-06	Cryptococcus_neoformans_Bt206:3e-06	Cryptococcus_neoformans_H99:0.0027672)86.8/95:0.0027697123	Cryptococcus_neoformans_Bt22:2e-06	Cryptococcus_neoformans_Ftc555-1:2e-06)94.5/98:0.0152313962)94.8/96:0.0194038084)96.3/95:0.0562622	((Cryptococcus_depauperatus_CBS7841:0.0000010000	Cryptococcus_depauperatus_CBS7855:0.0000010000)100/100:0.0858660318	Cryptococcus_sp._CMW60451:0.0554492154)90.3/86:0.0431013	(((Cryptococcus_sp._DSM108351:5e-06	Cryptococcus_sp._DSM108352:5e-06	Cryptococcus_sp._NCYC1536:4e-06	Cryptococcus_sp._DSM111204:3e-06	Cryptococcus_sp._DSM111205:2e-06	Cryptococcus_sp._DSM117830:0.0026466640)88.9/96:0.0192308517	(Cryptococcus_sp._DSM109063:0.0080635219	Cryptococcus_sp._OR918:0.0025436799)85.3/93:0.0148809147)100/100:0.1229724713	Kwoniella_shandongensis_CBS12478:0.2016679302)98.4/100:0.0789367348)99.8/100:0.1049644423	Cryptococcus_sp._OR849:0.0103238553)94.1/98:0.0193705	Cryptococcus_wingfieldii_CBS7118:0.00523409	Cryptococcus_floricola_DSM27421:0.0026093448)85.3/97:0.0026047212);
(Cryptococcus_amylolentus_CBS6039:0.0000010000	Cryptococcus_amylolentus_CBS6273:0.0000010000	(((Cryptococcus_bacillisporus_CA1280:5e-06	Cryptococcus_bacillisporus_CA1873:6e-06	Cryptococcus_sp._MF34:6e-06	Cryptococcus_deuterogattii_CBS10090:6e-06	Cryptococcus_sp._MF13:6e-06	Cryptococcus_deuterogattii_R265:5e-06	(Cryptococcus_gattii_E566:0.0000010000	Cryptococcus_gattii_WM276:0.0000010000)98.1/98:0.0290077	(Cryptococcus_tetragattii_CBS11718:0.0000010000	Cryptococcus_tetragattii_IND107:0.0095473866)92/96:0.0189899	Cryptococcus_decagattii_7685027:0.00950489	Cryptococcus_decagattii_CBS11687:0.00950489)99.7/98:0.0694442	(Cryptococcus_neoformans_125.91:3e-06	Cryptococcus_neoformans_Bt1:3e-06	Cryptococcus_neoformans_Ftc555-1:2e-06	Cryptococcus_neoformans_Bt206:2e-06	Cryptococcus_neoformans_Bt22:4e-06	Cryptococcus_neoformans_H99:5e-06	Cryptococcus_neoformans_PMHc1023.ENR:5e-06	Cryptococcus_neoformans_T4:3e-06)81.6/88:0.00957303	(Cryptococcus_deneoformans_NIH12:0.0000010000	Cryptococcus_deneoformans_NIH433:0.0000010000)73.8/84:0.0094958420)89.3/84:0.0729897451	(((Cryptococcus_depauperatus_CBS7841:0.0000010000	Cryptococcus_depauperatus_CBS7855:0.0000010000)98.6/99:0.1657377852	Cryptococcus_sp._CMW60451:0.1511643519)77.3/65:0.0264430508	((Cryptococcus_sp._DSM108351:3e-06	Cryptococcus_sp._DSM111204:5e-06	Cryptococcus_sp._DSM117830:5e-06	Cryptococcus_sp._NCYC1536:4e-06	Cryptococcus_sp._DSM108352:0.00895293	Cryptococcus_sp._DSM111205:0.0089255930)91.3/93:0.0945491389	((Cryptococcus_sp._DSM109063:0.0000010000	Cryptococcus_sp._OR918:0.0091038108)90.3/96:0.1345281163	Kwoniella_shandongensis_CBS12478:0.3962791175)76/77:0.0662441572)97/92:0.1199826937)85.3/77:0.0501277616)98.4/99:0.137343	Cryptococcus_floricola_DSM27421:0.0371327	Cryptococcus_wingfieldii_CBS7118:0.0207614	Cryptococcus_sp._OR849:0.0417649);
(Cryptococcus_amylolentus_CBS6039:0.0000010000	Cryptococcus_amylolentus_CBS6273:0.0000010000	((((((Cryptococcus_bacillisporus_CA1280:0.0078829833	Cryptococcus_bacillisporus_CA1873:0.0080561493)93.5/99:0.0121051906	(Cryptococcus_decagattii_7685027:0.0040207080	Cryptococcus_decagattii_CBS11687:0.0000010000)93.5/99:0.0120346110)75.5/87:0.0039719282	((((Cryptococcus_deneoformans_NIH12:0.0000010000	Cryptococcus_deneoformans_NIH433:0.0000010000)90.9/97:0.0161688453	((Cryptococcus_neoformans_125.91:3e-06	Cryptococcus_neoformans_Bt1:3e-06	Cryptococcus_neoformans_H99:2e-06	Cryptococcus_neoformans_Bt206:0.0000010000)76.8/89:0.0034812938	(Cryptococcus_neoformans_Bt22:0.0039955078	Cryptococcus_neoformans_Ftc555-1:0.00405371	(Cryptococcus_neoformans_PMHc1023.ENR:0.0000010000	Cryptococcus_neoformans_T4:0.0040275376)87.5/96:0.00400412)85.1/94:0.0087430672)99.1/100:0.0397960791)98.3/91:0.0305861240	(Cryptococcus_deuterogattii_CBS10090:0.0000010000	Cryptococcus_deuterogattii_R265:0.0039669809)90/98:0.0120583277)86.4/44:0.00819156	(Cryptococcus_tetragattii_CBS11718:0.0082024184	Cryptococcus_tetragattii_IND107:0.0000010000)84.3/95:0.00409638	(Cryptococcus_sp._MF13:0.0000010000	Cryptococcus_sp._MF34:0.0040195941)95.1/100:0.0122452578)83/37:0.0039810419)81.3/43:0.0040010570	Cryptococcus_gattii_E566:2e-06	Cryptococcus_gattii_WM276:2e-06)93.2/89:0.206499	((((Cryptococcus_sp._DSM108351:3.7991e-06	Cryptococcus_sp._NCYC1536:3.7991e-06	(Cryptococcus_sp._DSM108352:3e-06	Cryptococcus_sp._DSM111204:3e-06	Cryptococcus_sp._DSM111205:2e-06	Cryptococcus_sp._DSM117830:0.0149899402)83.2/88:0.0037040107)100/100:0.1005935732	Cryptococcus_sp._DSM109063:0.0223316221)72.6/89:0.0132067323	Cryptococcus_sp._OR918:0.0278907422)97.5/99:0.1610361487	Kwoniella_shandongensis_CBS12478:0.3269628900)99.3/100:0.299506	(Cryptococcus_depauperatus_CBS7841:0.0036465922	Cryptococcus_depauperatus_CBS7855:0.0046070060)100/100:0.360442	Cryptococcus_sp._CMW60451:0.2156916525)99.6/100:0.204573	(Cryptococcus_floricola_DSM27421:0.0123311548	Cryptococcus_wingfieldii_CBS7118:0.0040847041)90.3/97:0.0163418	Cryptococcus_sp._OR849:0.0531136477)93.4/98:0.0131637828);
(Cryptococcus_amylolentus_CBS6039:0.0024324708	Cryptococcus_amylolentus_CBS6273:0.0000010000	(((((((Cryptococcus_bacillisporus_CA1280:0.0045360706	Cryptococcus_bacillisporus_CA1873:0.0071749644)94.9/99:0.0147471106	(Cryptococcus_decagattii_7685027:0.0000010000	Cryptococcus_decagattii_CBS11687:0.0062821065)99.7/100:0.0208973446)81.2/75:0.0076095	((Cryptococcus_gattii_E566:0.0000010000	Cryptococcus_gattii_WM276:0.0020767742)99.4/100:0.0191484139	(Cryptococcus_sp._MF13:0.0062314761	Cryptococcus_sp._MF34:0.0000010000)95.3/99:0.0126009	(Cryptococcus_tetragattii_CBS11718:0.0020677252	Cryptococcus_tetragattii_IND107:0.0020826938)100/100:0.0449935)87.6/87:0.0061349	(Cryptococcus_deuterogattii_CBS10090:0.0041461826	Cryptococcus_deuterogattii_R265:0.0066959640)98.7/100:0.0286636029)99.3/99:0.0639582697	(Cryptococcus_deneoformans_NIH12:0.0056580692	Cryptococcus_deneoformans_NIH433:0.0109794746)100/100:0.0756489	(((Cryptococcus_neoformans_125.91:0.0000010000	Cryptococcus_neoformans_H99:0.0020610946)92.7/98:0.0062221072	((Cryptococcus_neoformans_Bt1:0.0020636572	Cryptococcus_neoformans_Bt206:0.0000010000)93.2/98:0.0041370707	Cryptococcus_neoformans_Bt22:0.00412888	Cryptococcus_neoformans_Ftc555-1:2e-06)95.3/100:0.0082741226)85.7/90:0.0045926351	(Cryptococcus_neoformans_PMHc1023.ENR:0.0000010000	Cryptococcus_neoformans_T4:0.0020473792)94.5/99:0.0098919712)99.8/100:0.0713977)100/100:0.2078744217	((Cryptococcus_depauperatus_CBS7841:0.0107634722	Cryptococcus_depauperatus_CBS7855:0.0119540794)100/100:0.442823	Cryptococcus_sp._CMW60451:0.409491	(((Cryptococcus_sp._DSM108351:0.00144814	Cryptococcus_sp._NCYC1536:0.00144814	(Cryptococcus_sp._DSM108352:2e-06	Cryptococcus_sp._DSM111204:3e-06	Cryptococcus_sp._DSM111205:3e-06	Cryptococcus_sp._DSM117830:0.0025702046)95.1/99:0.0156763219)100/100:0.1907703449	(Cryptococcus_sp._DSM109063:0.0850820941	Cryptococcus_sp._OR918:0.1037543325)92.6/96:0.0434667656)99.4/100:0.1478844462	Kwoniella_shandongensis_CBS12478:0.4196280845)98.7/99:0.1364960614)89.4/67:0.0772001403)100/100:0.2928322734	Cryptococcus_sp._OR849:0.1554163945)99.8/100:0.187367	Cryptococcus_wingfieldii_CBS7118:0.0765465	Cryptococcus_floricola_DSM27421:0.0231906263)99.4/99:0.0431969793);
(Cryptococcus_amylolentus_CBS6039:0.0000010000	Cryptococcus_amylolentus_CBS6273:0.0000010000	((((((Cryptococcus_bacillisporus_CA1280:2e-06	Cryptococcus_bacillisporus_CA1873:0.00472211	(Cryptococcus_decagattii_7685027:0.0000010000	Cryptococcus_decagattii_CBS11687:0.0047277744)83.6/97:0.0047179537)90.1/96:0.00950956	(Cryptococcus_tetragattii_CBS11718:0.0000010000	Cryptococcus_tetragattii_IND107:0.0311943181)80.9/93:0.00473407	Cryptococcus_sp._MF34:0.00474084	Cryptococcus_gattii_E566:3e-06	Cryptococcus_sp._MF13:2e-06	Cryptococcus_gattii_WM276:0.0000010000)96.7/88:0.0191879412	Cryptococcus_deuterogattii_CBS10090:0.00472717	Cryptococcus_deuterogattii_R265:2e-06)86.5/92:0.0197341792	((Cryptococcus_deneoformans_NIH12:0.0000010000	Cryptococcus_deneoformans_NIH433:0.0047576701)94.7/98:0.0143427	(Cryptococcus_neoformans_Bt22:0.0046957552	Cryptococcus_neoformans_Ftc555-1:0.0000010000)90.7/95:0.00951683	Cryptococcus_neoformans_125.91:3e-06	Cryptococcus_neoformans_Bt1:3e-06	Cryptococcus_neoformans_Bt206:4e-06	Cryptococcus_neoformans_PMHc1023.ENR:5e-06	Cryptococcus_neoformans_T4:5e-06	Cryptococcus_neoformans_H99:3e-06)79.6/90:0.0141925376)97.7/97:0.119163	(Cryptococcus_depauperatus_CBS7841:0.0040592548	Cryptococcus_depauperatus_CBS7855:0.0149318817)100/100:0.250755	Cryptococcus_sp._CMW60451:0.3532530242)77.9/32:0.0328895476	(((Cryptococcus_sp._DSM108351:2e-06	Cryptococcus_sp._NCYC1536:2e-06	(Cryptococcus_sp._DSM108352:3e-06	Cryptococcus_sp._DSM111204:3e-06	Cryptococcus_sp._DSM117830:2e-06	Cryptococcus_sp._DSM111205:0.0048211857)82.3/94:0.0048091237)92.7/96:0.0712087381	(Cryptococcus_sp._DSM109063:0.0507750941	Cryptococcus_sp._OR918:0.1455330223)73.3/82:0.0621142703)99.9/100:0.3246238341	Kwoniella_shandongensis_CBS12478:0.2124074590)86.6/55:0.0785546386)98.7/100:0.124303	(Cryptococcus_floricola_DSM27421:0.0100183654	Cryptococcus_wingfieldii_CBS7118:0.0100698359)76.4/90:0.0102857	Cryptococcus_sp._OR849:0.04794);
(Cryptococcus_amylolentus_CBS6039:0.0000010000	Cryptococcus_amylolentus_CBS6273:0.0057909721	((((((((Cryptococcus_bacillisporus_CA1280:0.0028486568	Cryptococcus_bacillisporus_CA1873:0.00281837	(Cryptococcus_decagattii_7685027:0.0000010000	Cryptococcus_decagattii_CBS11687:0.0000010000)92.9/97:0.0113379)89.8/93:0.00849331	(Cryptococcus_gattii_E566:0.0000010000	Cryptococcus_gattii_WM276:0.0000010000)86.3/99:0.00851319	Cryptococcus_sp._MF13:0.00283452	Cryptococcus_sp._MF34:0.00283552	Cryptococcus_tetragattii_CBS11718:0.00283552	(Cryptococcus_deuterogattii_CBS10090:0.0027964916	Cryptococcus_deuterogattii_R265:0.0000010000)88.2/86:0.00564471	Cryptococcus_tetragattii_IND107:0.0000010000)94.2/96:0.0205670072	Cryptococcus_deneoformans_NIH12:0.0139611	Cryptococcus_deneoformans_NIH433:0.0139611	((Cryptococcus_neoformans_125.91:0.0000021935	Cryptococcus_neoformans_H99:0.0027927108)71.2/89:0.00279974	Cryptococcus_neoformans_Bt1:5e-06	Cryptococcus_neoformans_Ftc555-1:5e-06	Cryptococcus_neoformans_Bt206:3e-06	Cryptococcus_neoformans_Bt22:2e-06	(Cryptococcus_neoformans_PMHc1023.ENR:0.0000010000	Cryptococcus_neoformans_T4:0.0000010000)84.8/97:0.0027910874)88.6/94:0.0183265)99.7/100:0.0861742125	(((Cryptococcus_sp._DSM108351:0.0000010000	(Cryptococcus_sp._DSM108352:2e-06	Cryptococcus_sp._DSM111205:2e-06	Cryptococcus_sp._DSM111204:2e-06	Cryptococcus_sp._DSM117830:2e-06)91.3/97:0.00289422	Cryptococcus_sp._NCYC1536:2e-06)99.3/100:0.0414079227	Cryptococcus_sp._DSM109063:0.0214602	Cryptococcus_sp._OR918:0.0219539)82.2/90:0.0280880289	Kwoniella_shandongensis_CBS12478:0.1435356761)98.3/100:0.0636959372)78/86:0.0310828770	(Cryptococcus_depauperatus_CBS7841:0.0043867965	Cryptococcus_depauperatus_CBS7855:0.0047392611)99.8/100:0.0880544220)89.6/95:0.0291509122	Cryptococcus_sp._CMW60451:0.0831507964)100/100:0.0879678311	Cryptococcus_sp._OR849:0.0472549586)94.1/86:0.0308388	Cryptococcus_floricola_DSM27421:0.00909372	Cryptococcus_wingfieldii_CBS7118:0.0054630002)97.4/97:0.0150136110);
(Cryptococcus_amylolentus_CBS6039:0.0000010000	Cryptococcus_amylolentus_CBS6273:0.0016616832	((((((((Cryptococcus_bacillisporus_CA1280:0.0015214939	Cryptococcus_bacillisporus_CA1873:0.0015249063)99.7/100:0.0156418497	(Cryptococcus_decagattii_7685027:0.0029954412	Cryptococcus_decagattii_CBS11687:0.0078076223)99.8/100:0.0205051452)85.5/80:0.00442596	(Cryptococcus_gattii_E566:0.0015460807	Cryptococcus_gattii_WM276:0.0000010000)100/100:0.0170136	(Cryptococcus_tetragattii_CBS11718:0.0000010000	Cryptococcus_tetragattii_IND107:0.0000010000)100/100:0.0185761	(Cryptococcus_sp._MF13:0.0015304266	Cryptococcus_sp._MF34:0.0000010000)98.8/100:0.0092343724)84.2/85:0.0042658041	(Cryptococcus_deuterogattii_CBS10090:0.0015324465	Cryptococcus_deuterogattii_R265:0.0000010000)94.7/98:0.0080466740)99.6/100:0.0573926372	((Cryptococcus_deneoformans_NIH12:0.0014688954	Cryptococcus_deneoformans_NIH433:0.0016050266)99.9/100:0.0475900589	((((Cryptococcus_neoformans_125.91:0.0030345994	Cryptococcus_neoformans_H99:0.0030325311)93.7/98:0.00455451	Cryptococcus_neoformans_Bt1:0.00455426	Cryptococcus_neoformans_Bt206:0.0000010000)87/62:0.0015165221	Cryptococcus_neoformans_Bt22:2e-06	Cryptococcus_neoformans_Ftc555-1:2e-06)70.8/54:0.0011341206	(Cryptococcus_neoformans_PMHc1023.ENR:0.0000010000	Cryptococcus_neoformans_T4:0.0000010000)96.2/100:0.0064921723)98.9/100:0.0259943591)87.9/91:0.0197090170)100/100:0.333541	((Cryptococcus_depauperatus_CBS7841:0.0090930502	Cryptococcus_depauperatus_CBS7855:0.0087351749)100/100:0.4089968861	Cryptococcus_sp._CMW60451:0.3897466700)92.1/79:0.155682	((((Cryptococcus_sp._DSM108351:0.0013849763	Cryptococcus_sp._NCYC1536:0.0027902706)93.3/99:0.0067981673	((Cryptococcus_sp._DSM108352:2e-06	Cryptococcus_sp._DSM111205:2e-06	Cryptococcus_sp._DSM111204:0.0000010000)86.4/96:0.0013884483	Cryptococcus_sp._DSM117830:0.0000010000)74.7/87:0.0015730097)100/100:0.1061403589	(Cryptococcus_sp._DSM109063:0.0576748294	Cryptococcus_sp._OR918:0.0385819709)89.8/96:0.0369705881)100/100:0.2422945725	Kwoniella_shandongensis_CBS12478:0.4540149673)100/100:0.2538986756)100/100:0.4097077920	Cryptococcus_sp._OR849:0.0794426268)99.9/100:0.104112	Cryptococcus_floricola_DSM27421:0.0131523	Cryptococcus_wingfieldii_CBS7118:0.0136239570)100/100:0.0462859882);
(Cryptococcus_amylolentus_CBS6039:0.0000010000	Cryptococcus_amylolentus_CBS6273:0.0000010000	((((((((((Cryptococcus_bacillisporus_CA1280:0.0000010000	Cryptococcus_bacillisporus_CA1873:0.0000010000)99.6/100:0.0201127	(Cryptococcus_decagattii_7685027:0.0000010000	Cryptococcus_decagattii_CBS11687:0.0000010000)98.7/100:0.0195255	(Cryptococcus_gattii_E566:0.0000010000	Cryptococcus_gattii_WM276:0.0024050145)99.2/100:0.0239153489)85.1/85:0.0051165099	((Cryptococcus_sp._MF13:0.0000010000	Cryptococcus_sp._MF34:0.0000010000)98.7/100:0.0171245636	(Cryptococcus_tetragattii_CBS11718:0.0024142740	Cryptococcus_tetragattii_IND107:0.0000010000)99.2/100:0.0196744610)93.1/97:0.0095818857)88.9/95:0.0073943074	(Cryptococcus_deuterogattii_CBS10090:0.0000010000	Cryptococcus_deuterogattii_R265:0.0000010000)99.4/100:0.0245035600)99.9/100:0.0671547312	(((Cryptococcus_neoformans_125.91:0.0047204342	Cryptococcus_neoformans_H99:0.0000010000)90.1/94:0.0068455804	(Cryptococcus_neoformans_Bt1:0.0023677781	Cryptococcus_neoformans_Bt206:0.00236777	Cryptococcus_neoformans_Bt22:3e-06	Cryptococcus_neoformans_Ftc555-1:0.00236769)99.1/100:0.0195235944)89.5/94:0.0099366727	(Cryptococcus_neoformans_PMHc1023.ENR:0.0000010000	Cryptococcus_neoformans_T4:0.0000010000)96.9/100:0.0171456458)100/100:0.0505142857)77.9/82:0.0123682836	(Cryptococcus_deneoformans_NIH12:0.0023786281	Cryptococcus_deneoformans_NIH433:0.0000010000)96.7/99:0.0345875606)100/100:0.3034399411	((Cryptococcus_depauperatus_CBS7841:0.0055344349	Cryptococcus_depauperatus_CBS7855:0.0151974152)100/100:0.7690677298	Cryptococcus_sp._CMW60451:0.4163914270)95.6/92:0.1564483907)89.5/80:0.0827172171	((Cryptococcus_sp._DSM108351:0.000307655	(Cryptococcus_sp._DSM108352:3e-06	Cryptococcus_sp._DSM111205:3e-06	Cryptococcus_sp._DSM111204:2e-06	Cryptococcus_sp._DSM117830:0.0052867498)86.5/92:0.00274844	Cryptococcus_sp._NCYC1536:0.0049680758)98.3/99:0.0913380889	(Cryptococcus_sp._DSM109063:0.0732533334	Cryptococcus_sp._OR918:0.0540826962)92.6/98:0.0616860101)100/100:0.526667	Kwoniella_shandongensis_CBS12478:0.616153)100/100:0.3606808704	Cryptococcus_sp._OR849:0.0665425393)97.9/100:0.0814174927	(Cryptococcus_floricola_DSM27421:0.0072778481	Cryptococcus_wingfieldii_CBS7118:0.0199668791)71.6/91:0.0030390756)94.3/99:0.0164565537);
(Cryptococcus_amylolentus_CBS6039:0.0000010000	Cryptococcus_amylolentus_CBS6273:0.0000010000	((((((((Cryptococcus_bacillisporus_CA1280:0.0000010000	Cryptococcus_bacillisporus_CA1873:0.0000010000)88.3/96:0.0158940404	(Cryptococcus_decagattii_7685027:0.0000010000	Cryptococcus_decagattii_CBS11687:0.0048409722)99.9/100:0.0572229278)94.1/93:0.0260424	(Cryptococcus_sp._MF13:0.0045787126	Cryptococcus_sp._MF34:0.0000010000)84.5/72:0.00457735	((Cryptococcus_deuterogattii_CBS10090:0.0000010000	Cryptococcus_deuterogattii_R265:0.0000010000)88.3/95:0.0094758087	(Cryptococcus_tetragattii_CBS11718:0.0046066993	Cryptococcus_tetragattii_IND107:0.0092389103)93.9/94:0.0139128796)75.7/83:0.00446475	Cryptococcus_gattii_E566:0.00458874	Cryptococcus_gattii_WM276:0.00458874)89.5/82:0.0295744865	((Cryptococcus_deneoformans_NIH12:0.0062875395	Cryptococcus_deneoformans_NIH433:0.0077395307)97.8/100:0.0379057422	(Cryptococcus_neoformans_125.91:2e-06	(Cryptococcus_neoformans_Bt1:0.0000010000	(Cryptococcus_neoformans_Bt206:2e-06	Cryptococcus_neoformans_Ftc555-1:2e-06	Cryptococcus_neoformans_Bt22:0.0000010000)84.8/94:0.0046605471)86/94:0.0046529	Cryptococcus_neoformans_H99:0.00463171	(Cryptococcus_neoformans_PMHc1023.ENR:0.0000010000	Cryptococcus_neoformans_T4:0.0000010000)83.3/96:0.0046239856)90.6/96:0.0201972032)95.9/97:0.0478946142)95.2/95:0.0963678	Cryptococcus_sp._CMW60451:0.296106	Kwoniella_shandongensis_CBS12478:0.3696640398)84/43:0.0723219	(Cryptococcus_depauperatus_CBS7841:0.0067692137	Cryptococcus_depauperatus_CBS7855:0.0205348102)100/100:0.207529	((Cryptococcus_sp._DSM108351:2e-06	Cryptococcus_sp._DSM108352:5e-06	Cryptococcus_sp._DSM111204:5e-06	Cryptococcus_sp._DSM117830:4e-06	Cryptococcus_sp._DSM111205:3e-06	Cryptococcus_sp._NCYC1536:0.0000010000)97.6/100:0.0727358230	(Cryptococcus_sp._DSM109063:0.0148093008	Cryptococcus_sp._OR918:0.0201691999)92.9/94:0.0550726330)99.9/100:0.2678293167)100/100:0.2247217019	Cryptococcus_sp._OR849:0.0277837421)94.2/99:0.0584402710	(Cryptococcus_floricola_DSM27421:0.0657498362	Cryptococcus_wingfieldii_CBS7118:0.0337939638)73.7/91:0.0031280718)92/99:0.0147598748);
(Cryptococcus_amylolentus_CBS6039:0.0000009996	Cryptococcus_amylolentus_CBS6273:0.0000009996	((((((((((Cryptococcus_bacillisporus_CA1280:0.0051036037	Cryptococcus_bacillisporus_CA1873:0.0028249578)90.1/96:0.0074845755	(Cryptococcus_decagattii_7685027:0.0027321501	Cryptococcus_decagattii_CBS11687:0.0097775603)100/100:0.1214502311)99.2/100:0.0194359357	(Cryptococcus_gattii_E566:0.0000009996	Cryptococcus_gattii_WM276:0.0000009996)100/100:0.0326344198)87/82:0.0108010264	((Cryptococcus_sp._MF13:0.0000009996	Cryptococcus_sp._MF34:0.0000009996)100/100:0.0191354359	(Cryptococcus_tetragattii_CBS11718:0.0026920606	Cryptococcus_tetragattii_IND107:0.0026363618)100/100:0.0364785471)90.8/93:0.0050909412)79.7/79:0.0117594672	(Cryptococcus_deuterogattii_CBS10090:0.0000009996	Cryptococcus_deuterogattii_R265:0.0064575480)100/100:0.0324373092)99.9/100:0.0640791893	((Cryptococcus_deneoformans_NIH12:0.0023640235	Cryptococcus_deneoformans_NIH433:0.0047579284)100/100:0.0346930270	((Cryptococcus_neoformans_125.91:0.0008793043	Cryptococcus_neoformans_H99:0.0035352760)73.1/84:0.0020321475	((Cryptococcus_neoformans_Bt1:0.00441851	Cryptococcus_neoformans_Bt206:0.00441472	Cryptococcus_neoformans_Bt22:0.00352373	Cryptococcus_neoformans_Ftc555-1:0.0035276345)72.6/92:0.0008491648	(Cryptococcus_neoformans_PMHc1023.ENR:0.0000009996	Cryptococcus_neoformans_T4:0.0008815660)97.8/100:0.0053370658)70.9/87:0.0015799324)98.9/100:0.0195279893)91.8/95:0.0276199528)100/100:0.1870399705	(Cryptococcus_depauperatus_CBS7841:0.0000020622	Cryptococcus_depauperatus_CBS7855:0.0099630547)100/100:0.3644968825)93.8/93:0.0645909716	Cryptococcus_sp._CMW60451:0.559158	(((Cryptococcus_sp._DSM108351:4.998e-06	Cryptococcus_sp._DSM111204:4.998e-06	Cryptococcus_sp._DSM117830:3.9984e-06	Cryptococcus_sp._DSM111205:2.9988e-06	Cryptococcus_sp._DSM108352:0.000885801	Cryptococcus_sp._NCYC1536:0.0008841636)100/100:0.1045798244	(Cryptococcus_sp._DSM109063:0.0495820144	Cryptococcus_sp._OR918:0.0430336525)95.7/97:0.0512186458)100/100:0.3865510958	Kwoniella_shandongensis_CBS12478:0.3815247447)91.4/95:0.100954)100/100:0.3314874093	Cryptococcus_sp._OR849:0.0955039535)99.7/100:0.0568418491	(Cryptococcus_floricola_DSM27421:0.0102750477	Cryptococcus_wingfieldii_CBS7118:0.0145777933)80/94:0.0063916358)99.8/100:0.0190707376);
(Cryptococcus_amylolentus_CBS6039:0.0000010000	Cryptococcus_amylolentus_CBS6273:0.0000010000	(((((((((Cryptococcus_bacillisporus_CA1280:0.0013896099	Cryptococcus_bacillisporus_CA1873:0.0041653024)99.2/100:0.0112020393	(Cryptococcus_decagattii_7685027:0.0013823171	Cryptococcus_decagattii_CBS11687:0.0000010000)99.6/100:0.0141274969)72.3/68:0.0013593677	(Cryptococcus_sp._MF13:0.0013842776	Cryptococcus_sp._MF34:0.0000010000)98.6/100:0.0083729218)76.6/71:0.0030952	(Cryptococcus_deuterogattii_CBS10090:0.0041138004	Cryptococcus_deuterogattii_R265:0.0013612505)99.4/99:0.0127861	((Cryptococcus_gattii_E566:0.0000010000	Cryptococcus_gattii_WM276:0.0000010000)97.6/99:0.0069231560	(Cryptococcus_tetragattii_CBS11718:0.0013760789	Cryptococcus_tetragattii_IND107:0.0027446689)99.6/100:0.0139100730)79.2/85:0.0023635914)99.9/100:0.0558642976	((Cryptococcus_deneoformans_NIH12:0.0070060129	Cryptococcus_deneoformans_NIH433:0.0039983010)99.8/100:0.0333573039	((((Cryptococcus_neoformans_125.91:0.0000010000	Cryptococcus_neoformans_H99:0.0000010000)96.6/100:0.0055053687	Cryptococcus_neoformans_Bt206:0.0055130895)74.8/84:0.0013341663	Cryptococcus_neoformans_Bt1:0.0096326772)94.4/94:0.00553297	(Cryptococcus_neoformans_PMHc1023.ENR:0.0000010000	Cryptococcus_neoformans_T4:0.0000010000)99.4/100:0.00962295	(Cryptococcus_neoformans_Bt22:0.0000010000	Cryptococcus_neoformans_Ftc555-1:0.0000010000)98.7/100:0.0081922819)100/100:0.0350598746)98.3/99:0.0424307720)100/100:0.1391456344	((Cryptococcus_depauperatus_CBS7841:0.0047440455	Cryptococcus_depauperatus_CBS7855:0.0087428224)100/100:0.5324887983	Cryptococcus_sp._CMW60451:0.1971466468)99.3/99:0.1186082376)85.4/89:0.0361014555	(((Cryptococcus_sp._DSM108351:5e-06	Cryptococcus_sp._DSM108352:5e-06	Cryptococcus_sp._DSM111205:4e-06	Cryptococcus_sp._DSM111204:3e-06	Cryptococcus_sp._NCYC1536:2e-06	Cryptococcus_sp._DSM117830:0.0000010000)100/100:0.0823742290	Cryptococcus_sp._DSM109063:0.0555295	Cryptococcus_sp._OR918:0.0520755)100/100:0.2252386652	Kwoniella_shandongensis_CBS12478:0.3688041181)97.5/97:0.0886162564)100/100:0.4859802459	Cryptococcus_sp._OR849:0.0995062834)100/100:0.1314275450	(Cryptococcus_floricola_DSM27421:0.0159241176	Cryptococcus_wingfieldii_CBS7118:0.0192800950)81.8/94:0.0072220095)99.4/100:0.0265207701);
(Cryptococcus_amylolentus_CBS6039:0.0000010000	Cryptococcus_amylolentus_CBS6273:0.0000010000	((((((((Cryptococcus_bacillisporus_CA1280:0.0016172089	Cryptococcus_bacillisporus_CA1873:0.0024723815)99.3/100:0.0090465026	(Cryptococcus_decagattii_7685027:0.0016093377	Cryptococcus_decagattii_CBS11687:0.0032452241)100/100:0.0240076437)97.9/100:0.0059633552	((Cryptococcus_gattii_E566:0.0000010000	Cryptococcus_gattii_WM276:0.0000010000)100/100:0.0192958717	(Cryptococcus_tetragattii_CBS11718:0.0048707905	Cryptococcus_tetragattii_IND107:0.0032408525)99.5/100:0.0095462525)87.1/90:0.0016648518)92/96:0.00606287	(Cryptococcus_sp._MF13:0.0016183580	Cryptococcus_sp._MF34:0.0000010000)99.7/100:0.0149609	(Cryptococcus_deuterogattii_CBS10090:0.0007928328	Cryptococcus_deuterogattii_R265:0.0016579521)100/100:0.0183651427)100/100:0.0599998009	((Cryptococcus_deneoformans_NIH12:0.0017100158	Cryptococcus_deneoformans_NIH433:0.0008017182)100/100:0.0422689930	((((Cryptococcus_neoformans_125.91:0.0000010000	Cryptococcus_neoformans_H99:0.0008093447)98.6/100:0.00803331	Cryptococcus_neoformans_Ftc555-1:0.00574304	Cryptococcus_neoformans_Bt22:0.0094854788)89.8/78:0.0027032890	(Cryptococcus_neoformans_Bt1:0.0056457635	Cryptococcus_neoformans_Bt206:0.0040094840)76.3/74:0.0008033649)95.4/94:0.0045561592	(Cryptococcus_neoformans_PMHc1023.ENR:0.0032283710	Cryptococcus_neoformans_T4:0.0008123949)92.7/98:0.0027459748)100/100:0.0456962722)97.5/99:0.0235706492)100/100:0.1620368391	((Cryptococcus_depauperatus_CBS7841:0.0075849984	Cryptococcus_depauperatus_CBS7855:0.0061360000)100/100:0.3365000632	Cryptococcus_sp._CMW60451:0.2057727726)88.8/82:0.0627945	((((Cryptococcus_sp._DSM108351:0.0000010000	Cryptococcus_sp._NCYC1536:0.0014515272)84.6/97:0.000727011	Cryptococcus_sp._DSM108352:4e-06	Cryptococcus_sp._DSM111204:4e-06	Cryptococcus_sp._DSM117830:3e-06	Cryptococcus_sp._DSM111205:0.0021795467)100/100:0.0998305178	(Cryptococcus_sp._DSM109063:0.0183662298	Cryptococcus_sp._OR918:0.0103270163)87/89:0.0160167938)100/100:0.1124969370	Kwoniella_shandongensis_CBS12478:0.2646662755)100/100:0.113766)100/100:0.4342798707	Cryptococcus_sp._OR849:0.0877741855)100/100:0.0838380615	Cryptococcus_floricola_DSM27421:0.0187958	Cryptococcus_wingfieldii_CBS7118:0.0314562)99.7/100:0.0199653266);
(Cryptococcus_amylolentus_CBS6039:0.0000009995	Cryptococcus_amylolentus_CBS6273:0.0200011133	((((((((Cryptococcus_bacillisporus_CA1280:0.0000009995	Cryptococcus_bacillisporus_CA1873:0.0000009995)77.6/94:0.0015010812	(Cryptococcus_decagattii_7685027:0.0000009995	Cryptococcus_decagattii_CBS11687:0.0030129087)98.9/100:0.0091178201)87.7/96:0.00302092	(Cryptococcus_deuterogattii_CBS10090:0.0000009995	Cryptococcus_deuterogattii_R265:0.0000009995)95.7/99:0.0045442	(Cryptococcus_sp._MF13:0.00150838	Cryptococcus_sp._MF34:1.999e-06	(Cryptococcus_tetragattii_CBS11718:0.0000009995	Cryptococcus_tetragattii_IND107:0.0000009995)85.8/97:0.0015098930)83.2/96:0.0015088014)76.7/86:0.0017028663	(Cryptococcus_gattii_E566:0.0000009995	Cryptococcus_gattii_WM276:0.0000009995)81.3/96:0.0028666406)98.1/99:0.0256087438	(Cryptococcus_deneoformans_NIH12:0.0015186516	Cryptococcus_deneoformans_NIH433:0.0000009995)99.7/100:0.04016	((Cryptococcus_neoformans_125.91:3.998e-06	Cryptococcus_neoformans_Bt206:3.998e-06	(Cryptococcus_neoformans_Bt22:0.0030619397	Cryptococcus_neoformans_Ftc555-1:0.0000009995)83.8/67:0.00152928	Cryptococcus_neoformans_H99:1.999e-06	(Cryptococcus_neoformans_PMHc1023.ENR:0.0631913894	Cryptococcus_neoformans_T4:0.0013734666)92.2/98:0.0047110353)75.4/75:0.0012553588	Cryptococcus_neoformans_Bt1:0.0017890091)93.3/90:0.0223853)100/100:0.125736	(((Cryptococcus_sp._DSM108351:4.9975e-06	Cryptococcus_sp._DSM111205:4.9975e-06	Cryptococcus_sp._DSM111204:3.998e-06	Cryptococcus_sp._NCYC1536:2.9985e-06	Cryptococcus_sp._DSM117830:1.999e-06	Cryptococcus_sp._DSM108352:0.0000009995)100/100:0.0541308504	(Cryptococcus_sp._DSM109063:0.0052401586	Cryptococcus_sp._OR918:0.0212780531)80.9/86:0.0119831206)100/100:0.0869515369	Kwoniella_shandongensis_CBS12478:0.1494895806)93.1/86:0.0953566	Cryptococcus_sp._CMW60451:0.158657	(Cryptococcus_depauperatus_CBS7841:0.0057382966	Cryptococcus_depauperatus_CBS7855:0.0062206605)100/100:0.1572579005)100/100:0.2066349069	Cryptococcus_sp._OR849:0.0652213537)99.9/100:0.0606528919	(Cryptococcus_floricola_DSM27421:0.0060249649	Cryptococcus_wingfieldii_CBS7118:0.0152554184)78/97:0.0038800959)93.8/99:0.0112926605);
(Cryptococcus_amylolentus_CBS6039:0.0000010000	Cryptococcus_amylolentus_CBS6273:0.0153448847	((((((Cryptococcus_bacillisporus_CA1280:0.0000010000	Cryptococcus_bacillisporus_CA1873:0.0000010000)72.9/93:0.00754322	(Cryptococcus_deuterogattii_CBS10090:0.0000010000	Cryptococcus_deuterogattii_R265:0.0075026073)82.5/91:0.00751395	Cryptococcus_tetragattii_IND107:5e-06	Cryptococcus_decagattii_CBS11687:4e-06	Cryptococcus_decagattii_7685027:3e-06	Cryptococcus_tetragattii_CBS11718:2e-06	(Cryptococcus_sp._MF13:0.0000010000	Cryptococcus_sp._MF34:0.0000010000)87.1/95:0.0075383942)73/84:0.0074960600	Cryptococcus_gattii_E566:2e-06	Cryptococcus_gattii_WM276:2e-06)97.6/96:0.0600929020	((Cryptococcus_deneoformans_NIH12:0.0000010000	Cryptococcus_deneoformans_NIH433:0.0000010000)90.7/97:0.0214972244	(Cryptococcus_neoformans_125.91:4e-06	Cryptococcus_neoformans_Bt22:4e-06	Cryptococcus_neoformans_Bt206:3e-06	(Cryptococcus_neoformans_PMHc1023.ENR:0.0000010000	Cryptococcus_neoformans_T4:0.0000010000)92.2/96:0.00720663	Cryptococcus_neoformans_Bt1:3e-06	Cryptococcus_neoformans_Ftc555-1:3e-06	Cryptococcus_neoformans_H99:2e-06)77.1/80:0.0076292009)84.9/90:0.0185829698)92.4/92:0.0489887770	(((Cryptococcus_depauperatus_CBS7841:0.0143824160	Cryptococcus_depauperatus_CBS7855:0.0000010000)94.6/97:0.0996468898	((Cryptococcus_sp._DSM108351:2e-06	Cryptococcus_sp._DSM108352:3e-06	Cryptococcus_sp._DSM111205:4e-06	Cryptococcus_sp._DSM117830:5e-06	Cryptococcus_sp._NCYC1536:5e-06	Cryptococcus_sp._DSM111204:0.0000010000)71.8/96:0.0230289219	Cryptococcus_sp._DSM109063:0.131846	Cryptococcus_sp._OR918:3.9238e-06)99.4/100:0.1514904030)87.5/64:0.0755452489	Cryptococcus_sp._CMW60451:0.0836170362)87.6/46:0.0756041	Kwoniella_shandongensis_CBS12478:0.207208)99.9/99:0.171157	Cryptococcus_floricola_DSM27421:0.00754881	Cryptococcus_wingfieldii_CBS7118:0.0227247	Cryptococcus_sp._OR849:0.0558712399)87.2/88:0.0151569705);
(Cryptococcus_amylolentus_CBS6039:0.0000010000	Cryptococcus_amylolentus_CBS6273:0.0010804641	(((((((((((Cryptococcus_bacillisporus_CA1280:0.0022007514	Cryptococcus_bacillisporus_CA1873:0.0010933000)92.2/98:0.0046026022	(Cryptococcus_decagattii_7685027:0.0018626092	Cryptococcus_decagattii_CBS11687:0.0040160634)99.6/100:0.0138795581)98.7/100:0.0100380752	(Cryptococcus_tetragattii_CBS11718:0.0044208665	Cryptococcus_tetragattii_IND107:0.0011058131)97/100:0.0057917747)71.7/64:0.0008727128	(Cryptococcus_sp._MF13:0.0044114988	Cryptococcus_sp._MF34:0.0000010000)95.6/89:0.0044248418)76.1/66:0.0013683932	Cryptococcus_gattii_E566:0.0052491	Cryptococcus_gattii_WM276:0.00467406)89.2/89:0.0040607104	(Cryptococcus_deuterogattii_CBS10090:0.0011037330	Cryptococcus_deuterogattii_R265:0.0000010000)95.7/99:0.0067676032)99.8/100:0.0286775935	((Cryptococcus_deneoformans_NIH12:0.0000010000	Cryptococcus_deneoformans_NIH433:0.0000010000)98.7/100:0.0131520219	((Cryptococcus_neoformans_125.91:0.0011056183	Cryptococcus_neoformans_H99:0.0011064099)90.8/97:0.0022106673	(Cryptococcus_neoformans_Bt1:2e-06	Cryptococcus_neoformans_Bt206:0.00110547	Cryptococcus_neoformans_Ftc555-1:0.00110889	Cryptococcus_neoformans_Bt22:0.0022079442)91.2/93:0.00221347	(Cryptococcus_neoformans_PMHc1023.ENR:0.0000010000	Cryptococcus_neoformans_T4:0.0000010000)90.9/99:0.00221009)100/100:0.0258593117)88.4/92:0.0104541986)100/100:0.195821	((Cryptococcus_depauperatus_CBS7841:0.0203724204	Cryptococcus_depauperatus_CBS7855:0.0056660632)100/100:0.2671509672	Cryptococcus_sp._CMW60451:0.1476819189)95.5/92:0.0760234	((((Cryptococcus_sp._DSM108351:2e-06	Cryptococcus_sp._NCYC1536:2e-06	Cryptococcus_sp._DSM111205:0.0022742392)78.1/86:0.0011354427	(Cryptococcus_sp._DSM108352:0.0000010000	Cryptococcus_sp._DSM111204:2e-06	Cryptococcus_sp._DSM117830:2e-06)85.7/96:0.0022650061)100/100:0.1278062612	(Cryptococcus_sp._DSM109063:0.0168789522	Cryptococcus_sp._OR918:0.0109934461)92.9/96:0.0243885539)100/100:0.1444030422	Kwoniella_shandongensis_CBS12478:0.1817640979)98/98:0.0587944156)100/100:0.3151992034	Cryptococcus_sp._OR849:0.0384438946)99.8/100:0.0577392149	Cryptococcus_floricola_DSM27421:0.0112306226)86.8/96:0.0030277671	Cryptococcus_wingfieldii_CBS7118:0.0142765428)96.6/100:0.0065326623);
(Cryptococcus_amylolentus_CBS6039:0.0000010000	Cryptococcus_amylolentus_CBS6273:0.0000010000	((((((((((Cryptococcus_bacillisporus_CA1280:0.0027997098	Cryptococcus_bacillisporus_CA1873:0.0026752116)73.8/94:0.0012914705	(Cryptococcus_decagattii_7685027:0.0039773545	Cryptococcus_decagattii_CBS11687:0.0040244482)99.7/100:0.0135995678)93/97:0.0040413863	((Cryptococcus_gattii_E566:0.0026615134	Cryptococcus_gattii_WM276:0.0000010000)98.7/100:0.0092839612	(Cryptococcus_tetragattii_CBS11718:0.0026722644	Cryptococcus_tetragattii_IND107:0.0000010000)96.6/100:0.0072833564)71.2/80:0.0008560417)77.4/77:0.0013262253	(Cryptococcus_sp._MF13:0.0026680484	Cryptococcus_sp._MF34:0.0000010000)93.1/98:0.0040222233)77.8/77:0.0022222202	(Cryptococcus_deuterogattii_CBS10090:0.0026649338	Cryptococcus_deuterogattii_R265:0.0000010000)75.9/92:0.0017833497)98.9/100:0.0229187625	((Cryptococcus_deneoformans_NIH12:0.0000010000	Cryptococcus_deneoformans_NIH433:0.0000010000)100/100:0.0239237230	(((Cryptococcus_neoformans_125.91:0.0000010000	Cryptococcus_neoformans_H99:0.0026515301)83/77:0.00132234	Cryptococcus_neoformans_Ftc555-1:0.00264474	(Cryptococcus_neoformans_Bt1:2e-06	Cryptococcus_neoformans_Bt22:2e-06	Cryptococcus_neoformans_Bt206:0.0000010000)83.6/95:0.0013211785)92.2/77:0.0042693871	(Cryptococcus_neoformans_PMHc1023.ENR:0.0000010000	Cryptococcus_neoformans_T4:0.0000010000)81.3/93:0.0023934823)99.3/100:0.0162626338)91.6/97:0.0107587828)100/100:0.0751766	((((Cryptococcus_sp._DSM108351:2e-06	Cryptococcus_sp._NCYC1536:2e-06	(Cryptococcus_sp._DSM108352:2e-06	Cryptococcus_sp._DSM111204:2e-06	Cryptococcus_sp._DSM117830:0.0000010000)84.7/94:0.0013136433)85.6/95:0.0026173750	Cryptococcus_sp._DSM111205:0.0013420324)100/100:0.0707010131	Cryptococcus_sp._DSM109063:0.0222786	Cryptococcus_sp._OR918:0.0128939)100/100:0.1168807921	Kwoniella_shandongensis_CBS12478:0.2080648594)99.7/100:0.0861917	((Cryptococcus_depauperatus_CBS7841:0.0064442151	Cryptococcus_depauperatus_CBS7855:0.0013763880)100/100:0.2275351069	Cryptococcus_sp._CMW60451:0.0878910074)95.1/95:0.0366071085)100/100:0.0672610101	Cryptococcus_sp._OR849:0.0212290699)96.6/98:0.0195908731	Cryptococcus_wingfieldii_CBS7118:0.0144099056)72.7/93:0.0017887964	Cryptococcus_floricola_DSM27421:0.0013336013)98.6/100:0.0082755963);
(Cryptococcus_amylolentus_CBS6039:0.0000010000	Cryptococcus_amylolentus_CBS6273:0.0000010000	(((((((Cryptococcus_bacillisporus_CA1280:0.0092368903	Cryptococcus_bacillisporus_CA1873:0.0091569920)86.1/94:0.0092521315	(Cryptococcus_decagattii_7685027:0.0000010000	Cryptococcus_decagattii_CBS11687:0.0000010000)98.3/100:0.0332974935)86.3/92:0.0186520553	((Cryptococcus_deuterogattii_CBS10090:0.0045776401	Cryptococcus_deuterogattii_R265:0.0045958293)98.5/99:0.0280332912	(Cryptococcus_sp._MF13:0.0046005145	Cryptococcus_sp._MF34:0.0000010000)95.9/99:0.0190157455)77.4/76:0.00923666	((Cryptococcus_gattii_E566:0.0000010000	Cryptococcus_gattii_WM276:0.0000010000)98.3/100:0.0276980230	(Cryptococcus_tetragattii_CBS11718:0.0045370455	Cryptococcus_tetragattii_IND107:0.0000010000)98.2/99:0.0277177670)80.3/58:0.00451939)98.4/100:0.0808542911	((Cryptococcus_deneoformans_NIH12:0.0096389782	Cryptococcus_deneoformans_NIH433:0.0000010000)94.6/100:0.0351913576	((Cryptococcus_neoformans_125.91:2e-06	Cryptococcus_neoformans_Ftc555-1:0.00962727	Cryptococcus_neoformans_H99:0.0000010000)92.2/96:0.022596	Cryptococcus_neoformans_Bt22:0.0318389	(Cryptococcus_neoformans_Bt1:0.0000010000	Cryptococcus_neoformans_Bt206:0.0000010000)96.6/99:0.0268885	(Cryptococcus_neoformans_PMHc1023.ENR:0.0000010000	Cryptococcus_neoformans_T4:0.0000010000)75.7/94:0.0068961952)91.2/93:0.0308807380)90.1/97:0.0411053697)98.5/99:0.185496	((Cryptococcus_depauperatus_CBS7841:0.0049383927	Cryptococcus_depauperatus_CBS7855:0.0093150234)100/100:0.3222589572	Cryptococcus_sp._CMW60451:0.3449152746)97.7/99:0.232076	(((Cryptococcus_sp._DSM108351:0.0000010000	Cryptococcus_sp._DSM108352:3e-06	Cryptococcus_sp._DSM111204:5e-06	Cryptococcus_sp._DSM117830:5e-06	Cryptococcus_sp._NCYC1536:4e-06	Cryptococcus_sp._DSM111205:2e-06)96.4/99:0.1151935944	(Cryptococcus_sp._DSM109063:0.0838339377	Cryptococcus_sp._OR918:0.0468494890)92/97:0.0712449154)100/100:0.4570141244	Kwoniella_shandongensis_CBS12478:0.3174728074)97.9/97:0.1965356037)100/100:0.3612207553	Cryptococcus_sp._OR849:0.1618558277)95.8/98:0.0962920622	(Cryptococcus_floricola_DSM27421:0.0234991403	Cryptococcus_wingfieldii_CBS7118:0.0328837974)86.4/96:0.0161077987)97.6/100:0.0442907809);
(Cryptococcus_amylolentus_CBS6039:0.0000010000	Cryptococcus_amylolentus_CBS6273:0.0000010000	(((((((Cryptococcus_bacillisporus_CA1280:0.00279677	(Cryptococcus_decagattii_7685027:0.0013531620	Cryptococcus_decagattii_CBS11687:0.0013525880)92.4/97:0.00533419	Cryptococcus_bacillisporus_CA1873:0.0014304720)97.3/100:0.0080779583	(Cryptococcus_gattii_E566:0.0053856858	Cryptococcus_gattii_WM276:0.0000010000)98.3/100:0.0081082671)76.7/70:0.00134904	(Cryptococcus_deuterogattii_CBS10090:0.0000010000	Cryptococcus_deuterogattii_R265:0.0000010000)99.4/100:0.00945077	(Cryptococcus_tetragattii_CBS11718:0.0000010000	Cryptococcus_tetragattii_IND107:0.0000010000)98/100:0.00676481	(Cryptococcus_sp._MF13:0.0000010000	Cryptococcus_sp._MF34:0.0000010000)94.1/99:0.0040405168)96.6/99:0.0092793228	((Cryptococcus_deneoformans_NIH12:0.0013441454	Cryptococcus_deneoformans_NIH433:0.0000010000)98.8/99:0.0163104714	(((Cryptococcus_neoformans_125.91:0.0000010000	Cryptococcus_neoformans_H99:0.0000010000)89/98:0.0026825196	(Cryptococcus_neoformans_Bt22:0.0000010000	Cryptococcus_neoformans_Ftc555-1:0.0000010000)77.7/92:0.0013366039)77.4/94:0.00134043	(Cryptococcus_neoformans_Bt1:0.0000010000	Cryptococcus_neoformans_Bt206:0.0013378576)88.8/95:0.00133796	(Cryptococcus_neoformans_PMHc1023.ENR:0.0000010000	Cryptococcus_neoformans_T4:0.0000010000)80.1/98:0.0013378082)99.1/100:0.0137830660)85/91:0.0050016375)100/100:0.0720989519	(((Cryptococcus_depauperatus_CBS7841:0.0011286345	Cryptococcus_depauperatus_CBS7855:0.0072496561)100/100:0.1881580205	Cryptococcus_sp._CMW60451:0.0541707341)97.6/99:0.0409147210	((((Cryptococcus_sp._DSM108351:0.0000010000	Cryptococcus_sp._NCYC1536:0.0000010000)80.7/96:0.0013666885	Cryptococcus_sp._DSM108352:3e-06	Cryptococcus_sp._DSM111204:4e-06	Cryptococcus_sp._DSM117830:4e-06	Cryptococcus_sp._DSM111205:0.00136821)99.5/100:0.0270131526	Cryptococcus_sp._DSM109063:0.0309639	Cryptococcus_sp._OR918:0.0112227)100/100:0.0789564988	Kwoniella_shandongensis_CBS12478:0.1415163561)98.5/97:0.0517936679)82.3/84:0.0216148089)100/100:0.1139400680	Cryptococcus_sp._OR849:0.0316141932)99.1/99:0.0278657142	(Cryptococcus_floricola_DSM27421:0.0070941159	Cryptococcus_wingfieldii_CBS7118:0.0014082108)76.1/74:0.0014153738)78.6/92:0.0014163477);
(Cryptococcus_amylolentus_CBS6039:0.0000010000	Cryptococcus_amylolentus_CBS6273:0.0000010000	(((((((Cryptococcus_bacillisporus_CA1280:0.0000010000	Cryptococcus_bacillisporus_CA1873:0.0000010000)94.3/99:0.0068169037	((Cryptococcus_decagattii_7685027:0.0000010000	Cryptococcus_decagattii_CBS11687:0.0000010000)94.7/96:0.0068009	(Cryptococcus_sp._MF13:0.0000010000	Cryptococcus_sp._MF34:0.0000010000)97/99:0.0090854	(Cryptococcus_tetragattii_CBS11718:0.0193634790	Cryptococcus_tetragattii_IND107:0.0000010000)83.7/91:0.00225973	(Cryptococcus_gattii_E566:0.0000010000	Cryptococcus_gattii_WM276:0.0000010000)97.6/98:0.0090429778)75.3/72:0.0022690097)76.7/68:0.0021740814	(Cryptococcus_deuterogattii_CBS10090:0.0000010000	Cryptococcus_deuterogattii_R265:0.0000010000)89.8/95:0.0046084731)87/94:0.0161236900	((Cryptococcus_deneoformans_NIH12:0.0000010000	Cryptococcus_deneoformans_NIH433:0.0000010000)96.3/100:0.0137090386	(Cryptococcus_neoformans_125.91:0.0000010000	((Cryptococcus_neoformans_Bt1:0.0000010000	Cryptococcus_neoformans_Bt206:0.0022647430)76.1/94:0.00226763	Cryptococcus_neoformans_T4:4e-06	Cryptococcus_neoformans_Bt22:4e-06	Cryptococcus_neoformans_Ftc555-1:4e-06	Cryptococcus_neoformans_PMHc1023.ENR:2e-06	Cryptococcus_neoformans_H99:0.0000010000)82.7/92:0.0022681251)94.2/98:0.0091863060)80.6/91:0.0100265845)100/100:0.385374	((((Cryptococcus_sp._DSM108351:2e-06	Cryptococcus_sp._DSM108352:2e-06	Cryptococcus_sp._DSM111204:0.0000010000)85/95:0.0176550603	Cryptococcus_sp._DSM111205:0.0133775737)99.8/100:0.162375	(Cryptococcus_sp._DSM109063:0.0630662682	Cryptococcus_sp._OR918:0.0669376927)98.5/100:0.0748839	(Cryptococcus_sp._DSM117830:0.0539722997	Cryptococcus_sp._NCYC1536:0.0000010000)98.8/100:0.0555322701)100/100:0.1993466721	Kwoniella_shandongensis_CBS12478:0.0822319624)97.1/99:0.11178	((Cryptococcus_depauperatus_CBS7841:0.0023649009	Cryptococcus_depauperatus_CBS7855:0.0000010000)100/100:0.1608935736	Cryptococcus_sp._CMW60451:0.1935089068)99/100:0.1068576017)100/100:0.2299944258	Cryptococcus_sp._OR849:0.0000021650)99/95:0.0304034	Cryptococcus_floricola_DSM27421:0.00683172	Cryptococcus_wingfieldii_CBS7118:0.0022579368)84.8/97:0.0022618980);
(Cryptococcus_amylolentus_CBS6039:0.0000010000	Cryptococcus_amylolentus_CBS6273:0.0024470105	((((((((Cryptococcus_bacillisporus_CA1280:0.0047705431	Cryptococcus_bacillisporus_CA1873:0.0000010000)76.6/93:0.0023607375	(Cryptococcus_decagattii_7685027:0.0000010000	Cryptococcus_decagattii_CBS11687:0.0000010000)97.5/100:0.0143348198)89.3/96:0.00845243	((Cryptococcus_sp._MF13:0.0000010000	Cryptococcus_sp._MF34:0.0023663586)76.8/94:0.0023503662	(Cryptococcus_tetragattii_CBS11718:0.0000010000	Cryptococcus_tetragattii_IND107:0.0791330417)92.8/97:0.0122010724)77.2/91:0.00607043	(Cryptococcus_deuterogattii_CBS10090:0.0000010000	Cryptococcus_deuterogattii_R265:0.0047277731)98.8/97:0.0228472	(Cryptococcus_gattii_E566:0.0000010000	Cryptococcus_gattii_WM276:0.0000010000)92.9/95:0.0130595315)97.4/90:0.0711978614	((Cryptococcus_deneoformans_NIH12:0.0050046092	Cryptococcus_deneoformans_NIH433:0.0021580911)99.8/99:0.0475430627	(((Cryptococcus_neoformans_125.91:0.0000010000	Cryptococcus_neoformans_H99:0.0000010000)95.5/100:0.0096000823	(Cryptococcus_neoformans_Bt1:0.0023960430	Cryptococcus_neoformans_Bt206:0.0023742541)86.1/94:0.0047826179)77.9/82:0.0022952646	((Cryptococcus_neoformans_Bt22:0.0000010000	Cryptococcus_neoformans_Ftc555-1:0.0000010000)94.6/100:0.0071970117	(Cryptococcus_neoformans_PMHc1023.ENR:0.0023983006	Cryptococcus_neoformans_T4:0.0000010000)78.1/96:0.0023840146)74.9/93:0.0024933853)98.7/95:0.0332354568)78.8/72:0.0498275823)100/100:0.4853020208	(Cryptococcus_depauperatus_CBS7841:0.0133708892	Cryptococcus_depauperatus_CBS7855:0.0000022023)100/100:0.6981953335)81.3/60:0.0860924967	(Cryptococcus_sp._CMW60451:0.6406730840	(((((((Cryptococcus_sp._DSM108351:0.0000010000	Cryptococcus_sp._NCYC1536:0.0094590864)96/94:0.0252448619	Cryptococcus_sp._DSM111204:0.0000010000)95.9/33:0.0095599810	Cryptococcus_sp._DSM117830:0.0000010000)94/77:0.0061776873	Cryptococcus_sp._DSM108352:0.0000010000)100/100:0.0986924865	Cryptococcus_sp._DSM111205:0.0005330517)97.9/99:0.1199412899	(Cryptococcus_sp._DSM109063:0.0675535513	Cryptococcus_sp._OR918:0.0636727357)99/100:0.1357812039)100/100:0.5350452131	Kwoniella_shandongensis_CBS12478:0.9833913240)87.2/89:0.1467751489)92.1/70:0.1304813892)100/100:0.3499274681	Cryptococcus_sp._OR849:0.1081302324)99.7/100:0.1224386499	Cryptococcus_floricola_DSM27421:0.0171061	Cryptococcus_wingfieldii_CBS7118:0.0285608)98.9/100:0.0253054985);
(Cryptococcus_amylolentus_CBS6039:0.0000010003	Cryptococcus_amylolentus_CBS6273:0.0014814084	((((((((Cryptococcus_bacillisporus_CA1280:0.0000010003	Cryptococcus_bacillisporus_CA1873:0.0014373213)97.3/100:0.0072391342	(Cryptococcus_decagattii_7685027:0.0330659701	Cryptococcus_decagattii_CBS11687:0.0026012039)99.9/100:0.0194491484)74.6/91:0.00285058	(Cryptococcus_tetragattii_CBS11718:0.0013981146	Cryptococcus_tetragattii_IND107:0.0029074110)99.5/100:0.0115978	(Cryptococcus_gattii_E566:0.0000010003	Cryptococcus_gattii_WM276:0.0000010003)99.7/100:0.0159517	(Cryptococcus_sp._MF13:0.0014323084	Cryptococcus_sp._MF34:0.0014314809)98.8/100:0.0101073063)86.3/92:0.0041205493	(Cryptococcus_deuterogattii_CBS10090:0.0014368960	Cryptococcus_deuterogattii_R265:0.0000010003)96.6/99:0.0089233455)95.8/98:0.0410548967	((Cryptococcus_deneoformans_NIH12:0.0014579894	Cryptococcus_deneoformans_NIH433:0.0000010003)99.6/100:0.0257997631	((Cryptococcus_neoformans_125.91:0.0000010003	Cryptococcus_neoformans_H99:0.0000010003)88.1/97:0.0028820998	(((Cryptococcus_neoformans_Bt1:2.0006e-06	Cryptococcus_neoformans_Bt22:2.0006e-06	Cryptococcus_neoformans_Bt206:0.0014429826)76.1/93:0.0014422968	Cryptococcus_neoformans_Ftc555-1:0.0087102034)97.7/100:0.0072744213	(Cryptococcus_neoformans_PMHc1023.ENR:0.0000010003	Cryptococcus_neoformans_T4:0.0000010003)86.2/97:0.0029019647)75.8/95:0.0014735515)99.7/90:0.0265041465)76.3/66:0.0467911480)100/100:0.3277679542	((Cryptococcus_depauperatus_CBS7841:0.0103096129	Cryptococcus_depauperatus_CBS7855:0.0000025877)100/100:0.4738185484	Cryptococcus_sp._CMW60451:0.3210465758)99.7/99:0.288635	(((Cryptococcus_sp._DSM108351:2.0006e-06	Cryptococcus_sp._DSM117830:2.0006e-06	Cryptococcus_sp._DSM108352:0.00132687	Cryptococcus_sp._DSM111205:0.00131883	Cryptococcus_sp._NCYC1536:3.0009e-06	Cryptococcus_sp._DSM111204:2.0006e-06)100/100:0.2122211282	(Cryptococcus_sp._DSM109063:0.0758624352	Cryptococcus_sp._OR918:0.0979110064)98.2/99:0.0997412695)100/100:0.3628796264	Kwoniella_shandongensis_CBS12478:0.4844424894)99.8/100:0.36842)100/100:0.7518514064	Cryptococcus_sp._OR849:0.0854213849)98.2/98:0.0822288341	Cryptococcus_floricola_DSM27421:0.0239343	Cryptococcus_wingfieldii_CBS7118:0.020713)98.1/100:0.0203450941);
(Cryptococcus_amylolentus_CBS6039:0.0000009994	Cryptococcus_amylolentus_CBS6273:0.0000009994	((((((((Cryptococcus_bacillisporus_CA1280:0.0000009994	Cryptococcus_bacillisporus_CA1873:0.0042901769)97.4/100:0.0130826317	(Cryptococcus_decagattii_7685027:0.0021482491	Cryptococcus_decagattii_CBS11687:0.0000009994)98.9/100:0.0153527227)73.4/87:0.00337207	(Cryptococcus_gattii_E566:0.0000009994	Cryptococcus_gattii_WM276:0.0000009994)99.6/100:0.0186728	(Cryptococcus_sp._MF13:0.0043093583	Cryptococcus_sp._MF34:0.0000009994)98.3/100:0.0119783	(Cryptococcus_tetragattii_CBS11718:0.0046526379	Cryptococcus_tetragattii_IND107:0.0094986228)75.6/86:0.0047966649)71.7/81:0.0032187058	(Cryptococcus_deuterogattii_CBS10090:0.0042206281	Cryptococcus_deuterogattii_R265:0.0023022899)98.1/100:0.0237368903)100/100:0.0657519	(((Cryptococcus_neoformans_125.91:0.0021393280	Cryptococcus_neoformans_H99:0.0021461657)88.2/95:0.0043182797	Cryptococcus_neoformans_Bt22:0.0065025791)75.5/80:0.00214965	((Cryptococcus_neoformans_Bt1:0.0021562030	Cryptococcus_neoformans_Bt206:0.0021684416)79.1/89:0.0021629811	Cryptococcus_neoformans_Ftc555-1:0.0086748655)78.1/83:0.00215573	(Cryptococcus_neoformans_PMHc1023.ENR:0.0021568819	Cryptococcus_neoformans_T4:0.0000009994)92/97:0.0043286575)97.8/98:0.0287745	(Cryptococcus_deneoformans_NIH12:0.0068538966	Cryptococcus_deneoformans_NIH433:0.0064726259)97/100:0.0220249772)100/100:0.17677	((Cryptococcus_depauperatus_CBS7841:0.0067404634	Cryptococcus_depauperatus_CBS7855:0.0123505668)100/100:0.2370186489	Cryptococcus_sp._CMW60451:0.1492564448)91.7/94:0.116257	(((((Cryptococcus_sp._DSM108351:1.9988e-06	Cryptococcus_sp._DSM108352:1.9988e-06	Cryptococcus_sp._DSM111204:2.9982e-06	Cryptococcus_sp._DSM111205:2.9982e-06	Cryptococcus_sp._NCYC1536:1.9988e-06)90.8/98:0.0076715234	Cryptococcus_sp._DSM117830:0.0031922422)100/100:0.0787839507	Cryptococcus_sp._DSM109063:0.0199997144)75.3/83:0.0086227168	Cryptococcus_sp._OR918:0.0087102872)100/100:0.2268889014	Kwoniella_shandongensis_CBS12478:0.2142252739)96.2/90:0.0715414573)99.8/100:0.1194160156	Cryptococcus_sp._OR849:0.0268724982)95.8/95:0.0354938449	Cryptococcus_floricola_DSM27421:0.0263593	Cryptococcus_wingfieldii_CBS7118:0.0132498)84.3/97:0.0082439710);
(Cryptococcus_amylolentus_CBS6039:0.0043072418	Cryptococcus_amylolentus_CBS6273:0.0000009996	(((((((((Cryptococcus_bacillisporus_CA1280:0.0017975711	Cryptococcus_bacillisporus_CA1873:0.0054125009)92.9/98:0.0072085079	(Cryptococcus_decagattii_7685027:0.0035634837	Cryptococcus_decagattii_CBS11687:0.0036356312)100/100:0.0258015373)79.7/77:0.0064599	(Cryptococcus_deuterogattii_CBS10090:0.0000009996	Cryptococcus_deuterogattii_R265:0.0018083228)100/100:0.0360786	((Cryptococcus_sp._MF13:0.0018016041	Cryptococcus_sp._MF34:0.0000009996)98.4/100:0.0109824551	(Cryptococcus_tetragattii_CBS11718:0.0063781017	Cryptococcus_tetragattii_IND107:0.0231421445)95.7/99:0.0100016223)84.2/75:0.00460336	(Cryptococcus_gattii_E566:0.0018065821	Cryptococcus_gattii_WM276:0.0000009996)99.8/100:0.0228315611)99.3/100:0.0640211882	(Cryptococcus_deneoformans_NIH12:0.0018265438	Cryptococcus_deneoformans_NIH433:0.0000028099)100/100:0.0843451	((Cryptococcus_neoformans_125.91:0.0018068067	Cryptococcus_neoformans_H99:0.0000009996)93.7/97:0.0054271195	Cryptococcus_neoformans_Bt1:0.0018037	Cryptococcus_neoformans_Bt206:2.9988e-06	(Cryptococcus_neoformans_Bt22:0.0000009996	Cryptococcus_neoformans_Ftc555-1:0.0000009996)87.9/95:0.00361678	(Cryptococcus_neoformans_PMHc1023.ENR:0.0000009996	Cryptococcus_neoformans_T4:0.0000009996)92/99:0.00543964)98.9/99:0.0674742)100/100:0.2972244232	(Cryptococcus_depauperatus_CBS7841:0.0000022465	Cryptococcus_depauperatus_CBS7855:0.0335314899)100/100:0.668764	Cryptococcus_sp._CMW60451:0.500096)86/84:0.0822727366	((((Cryptococcus_sp._DSM108351:1.9992e-06	Cryptococcus_sp._DSM108352:3.9984e-06	Cryptococcus_sp._DSM111204:3.9984e-06	Cryptococcus_sp._DSM111205:2.9988e-06	Cryptococcus_sp._NCYC1536:0.0020079013)87.4/89:0.0155906913	Cryptococcus_sp._DSM117830:0.0063953138)100/100:0.2899451388	(Cryptococcus_sp._DSM109063:0.0749331695	Cryptococcus_sp._OR918:0.0494363896)89/92:0.0525923166)99.9/100:0.3702561693	Kwoniella_shandongensis_CBS12478:0.5263462425)99.8/100:0.2695602518)100/100:0.3502631024	Cryptococcus_sp._OR849:0.0782544794)97.8/100:0.0748151917	Cryptococcus_floricola_DSM27421:0.0190372669)71.3/95:0.0026855595	Cryptococcus_wingfieldii_CBS7118:0.0223646312)100/100:0.0310008598);
(Cryptococcus_amylolentus_CBS6039:0.0000010936	Cryptococcus_amylolentus_CBS6273:0.0000010936	((((((Cryptococcus_bacillisporus_CA1280:0.0000010936	Cryptococcus_bacillisporus_CA1873:0.0017274436)84.9/93:0.00172974	(Cryptococcus_decagattii_7685027:0.0034670894	Cryptococcus_decagattii_CBS11687:0.0000010936)91.5/98:0.00348138	((Cryptococcus_sp._MF13:0.0000010936	Cryptococcus_sp._MF34:0.0017644972)96.9/100:0.0088759053	(Cryptococcus_tetragattii_CBS11718:0.0000010936	Cryptococcus_tetragattii_IND107:0.0017233951)99.9/100:0.0193866395)74.5/86:0.00175917	(Cryptococcus_gattii_E566:0.0000010936	Cryptococcus_gattii_WM276:0.0000010936)99.3/100:0.00869882	(Cryptococcus_deuterogattii_CBS10090:0.0000010936	Cryptococcus_deuterogattii_R265:0.0000010936)99.7/100:0.0204017002)99.8/100:0.0310479	(Cryptococcus_neoformans_125.91:4.3744e-06	(Cryptococcus_neoformans_Bt1:0.0017552441	Cryptococcus_neoformans_Bt206:0.0017483934)82/88:0.00175689	(Cryptococcus_neoformans_Bt22:0.0000010936	Cryptococcus_neoformans_Ftc555-1:0.0000010936)97/98:0.00350454	Cryptococcus_neoformans_H99:2.1872e-06	(Cryptococcus_neoformans_PMHc1023.ENR:0.0000010936	Cryptococcus_neoformans_T4:0.0000010936)91.2/98:0.0052712992)98.1/96:0.0225351	(Cryptococcus_deneoformans_NIH12:0.0017453320	Cryptococcus_deneoformans_NIH433:0.0000010936)78.3/92:0.0051130024)99.8/100:0.14858	((((Cryptococcus_sp._DSM108351:0.0000010936	Cryptococcus_sp._NCYC1536:0.0000010936)79.3/93:0.0017664998	Cryptococcus_sp._DSM108352:0.00172746	Cryptococcus_sp._DSM111205:0.00172746	Cryptococcus_sp._DSM117830:0.00346618	Cryptococcus_sp._DSM111204:0.00172367)98.9/95:0.0529298309	(Cryptococcus_sp._DSM109063:0.0273362081	Cryptococcus_sp._OR918:0.0719322940)94.4/96:0.0553182706)76.9/78:0.0855108115	Kwoniella_shandongensis_CBS12478:0.3639172043)96.7/92:0.123598	(Cryptococcus_depauperatus_CBS7841:0.0000010936	Cryptococcus_depauperatus_CBS7855:0.0018840509)100/100:0.267361	Cryptococcus_sp._CMW60451:0.124868)100/100:0.1613209586	Cryptococcus_sp._OR849:0.0431499343)98.4/99:0.0513004787	(Cryptococcus_floricola_DSM27421:0.0061746785	Cryptococcus_wingfieldii_CBS7118:0.0224750743)84.9/96:0.0052574064)84.2/96:0.0048156247);
(Cryptococcus_amylolentus_CBS6039:0.0000010000	Cryptococcus_amylolentus_CBS6273:0.0000010000	((((((Cryptococcus_bacillisporus_CA1280:0.00291222	Cryptococcus_bacillisporus_CA1873:5e-06	Cryptococcus_sp._MF13:5e-06	Cryptococcus_sp._MF34:4e-06	(Cryptococcus_decagattii_7685027:0.0092933047	Cryptococcus_gattii_WM276:0.0199847011)87.7/73:0.0128694	Cryptococcus_decagattii_CBS11687:0.00289637	(Cryptococcus_tetragattii_CBS11718:0.0087637637	Cryptococcus_tetragattii_IND107:0.0000010000)91.4/93:0.00581409	Cryptococcus_gattii_E566:0.0028924368)86.4/89:0.0056376354	(Cryptococcus_deuterogattii_CBS10090:0.0000010000	Cryptococcus_deuterogattii_R265:0.0000010000)97.5/100:0.0148940888)77/89:0.0097347082	(Cryptococcus_deneoformans_NIH12:0.0029182155	Cryptococcus_deneoformans_NIH433:0.0000010000)98.6/98:0.0629871	(((Cryptococcus_neoformans_125.91:0.0000010000	Cryptococcus_neoformans_H99:0.0000010000)92.8/98:0.00288094	Cryptococcus_neoformans_Bt206:4e-06	Cryptococcus_neoformans_Ftc555-1:3e-06	Cryptococcus_neoformans_Bt22:2e-06	Cryptococcus_neoformans_Bt1:0.0000010000)83.9/95:0.0028805721	Cryptococcus_neoformans_PMHc1023.ENR:2e-06	Cryptococcus_neoformans_T4:2e-06)94.3/99:0.0480224)100/100:0.182911	((Cryptococcus_depauperatus_CBS7841:0.0000010000	Cryptococcus_depauperatus_CBS7855:0.0057634634)100/100:0.1894716378	Cryptococcus_sp._CMW60451:0.1224766224)80/81:0.0588868	(((Cryptococcus_sp._DSM108351:0.0000010000	(Cryptococcus_sp._DSM108352:0.0000010000	Cryptococcus_sp._NCYC1536:0.0000010000)91.5/98:0.00328063	Cryptococcus_sp._DSM111204:3e-06	Cryptococcus_sp._DSM111205:2e-06)72.8/89:0.0035250340	Cryptococcus_sp._DSM117830:0.0000010000)99.2/100:0.0745571374	(Cryptococcus_sp._DSM109063:0.0299455377	Cryptococcus_sp._OR918:0.0497810041)96.9/98:0.0575769461)100/100:0.228526	Kwoniella_shandongensis_CBS12478:0.417641)100/100:0.1430383825	Cryptococcus_sp._OR849:0.0237798638)81.2/90:0.0106984483	(Cryptococcus_floricola_DSM27421:0.0058544185	Cryptococcus_wingfieldii_CBS7118:0.0120592377)90.7/97:0.0089171928)89.3/96:0.0084658177);
(Cryptococcus_amylolentus_CBS6039:0.0000010000	Cryptococcus_amylolentus_CBS6273:0.0000010000	((((((((Cryptococcus_bacillisporus_CA1280:3e-06	(Cryptococcus_gattii_E566:0.0000010000	Cryptococcus_gattii_WM276:0.0000010000)74.5/90:0.00296294	(Cryptococcus_tetragattii_CBS11718:0.0000010000	Cryptococcus_tetragattii_IND107:0.0000010000)96/99:0.0119266	Cryptococcus_decagattii_7685027:3e-06	Cryptococcus_decagattii_CBS11687:3e-06	Cryptococcus_bacillisporus_CA1873:0.0029613731)80.1/81:0.0029413314	(Cryptococcus_sp._MF13:0.0000010000	Cryptococcus_sp._MF34:0.0000010000)88.3/96:0.0059878675)87/89:0.0060349250	(Cryptococcus_deuterogattii_CBS10090:0.0000010000	Cryptococcus_deuterogattii_R265:0.0000010000)90.8/96:0.0089368397)100/100:0.0273526	(Cryptococcus_deneoformans_NIH12:0.0000010000	Cryptococcus_deneoformans_NIH433:0.0000010000)98.1/100:0.0148216	Cryptococcus_neoformans_PMHc1023.ENR:2e-06	Cryptococcus_neoformans_T4:2e-06)84.9/75:0.00294072	Cryptococcus_neoformans_Bt206:0.00292786	Cryptococcus_neoformans_Ftc555-1:5e-06	Cryptococcus_neoformans_H99:4e-06	Cryptococcus_neoformans_Bt1:3e-06	Cryptococcus_neoformans_Bt22:2e-06	Cryptococcus_neoformans_125.91:0.0000010000)99.5/100:0.0650687	((((Cryptococcus_sp._DSM108351:0.0000010000	Cryptococcus_sp._NCYC1536:0.0000010000)81.1/91:0.0030373412	Cryptococcus_sp._DSM108352:3e-06	Cryptococcus_sp._DSM111204:3e-06	Cryptococcus_sp._DSM111205:3e-06	Cryptococcus_sp._DSM117830:3e-06)99.6/100:0.0577214119	(Cryptococcus_sp._DSM109063:0.0156815295	Cryptococcus_sp._OR918:0.0020910160)87.4/90:0.0194480287)99.4/100:0.0888999955	Kwoniella_shandongensis_CBS12478:0.1788016348)98.6/100:0.0864515	((Cryptococcus_depauperatus_CBS7841:0.0071226390	Cryptococcus_depauperatus_CBS7855:0.0048589753)100/100:0.1545742789	Cryptococcus_sp._CMW60451:0.0958466824)95.4/90:0.0399924865)99.6/100:0.0640564362	Cryptococcus_sp._OR849:0.0390545770)98.8/99:0.0352377274	(Cryptococcus_floricola_DSM27421:0.0117232348	Cryptococcus_wingfieldii_CBS7118:0.0343072216)77.6/87:0.0044568663)81.7/94:0.0074927546);
(Cryptococcus_amylolentus_CBS6039:0.0000010000	Cryptococcus_amylolentus_CBS6273:0.0014379688	((((((((Cryptococcus_bacillisporus_CA1280:0.0000010000	Cryptococcus_bacillisporus_CA1873:0.0000010000)83.6/96:0.0031863379	(Cryptococcus_decagattii_7685027:0.0000010000	Cryptococcus_decagattii_CBS11687:0.0000010000)89.7/98:0.00727155	((Cryptococcus_deuterogattii_CBS10090:0.0000010000	Cryptococcus_deuterogattii_R265:0.0000010000)96.5/98:0.0059140405	((Cryptococcus_gattii_E566:0.0000010000	Cryptococcus_gattii_WM276:0.0000010000)95.6/99:0.0044297965	(Cryptococcus_sp._MF13:2e-06	Cryptococcus_sp._MF34:2e-06	(Cryptococcus_tetragattii_CBS11718:0.0000010000	Cryptococcus_tetragattii_IND107:0.0014664297)85.2/98:0.0014659300)86.8/98:0.0029448572)76/94:0.0014465716)84.1/71:0.00583815)99.9/99:0.0420495	((Cryptococcus_neoformans_125.91:0.0000010000	Cryptococcus_neoformans_H99:0.0000010000)76.3/96:0.0015178360	(Cryptococcus_neoformans_Bt1:2e-06	Cryptococcus_neoformans_Bt206:2e-06	Cryptococcus_neoformans_Bt22:0.00148975	Cryptococcus_neoformans_Ftc555-1:0.00148975	(Cryptococcus_neoformans_PMHc1023.ENR:0.0000010000	Cryptococcus_neoformans_T4:0.0000010000)95.7/100:0.00593916)78.9/58:0.0014452690)94.3/97:0.0171836	(Cryptococcus_deneoformans_NIH12:0.0014529148	Cryptococcus_deneoformans_NIH433:0.0014954840)97.4/100:0.0157582714)100/100:0.0651880713	(((Cryptococcus_sp._DSM108351:2e-06	Cryptococcus_sp._NCYC1536:0.00146705	Cryptococcus_sp._DSM108352:0.0014731	Cryptococcus_sp._DSM111205:0.0014731	Cryptococcus_sp._DSM111204:0.0014721	Cryptococcus_sp._DSM117830:0.0014711)99.6/100:0.0428856947	Cryptococcus_sp._DSM109063:0.0224298	Cryptococcus_sp._OR918:0.018711)100/100:0.0882100941	Kwoniella_shandongensis_CBS12478:0.1859566133)99.5/100:0.0701631981)79/71:0.0093189282	((Cryptococcus_depauperatus_CBS7841:0.0030150102	Cryptococcus_depauperatus_CBS7855:0.0013842534)100/100:0.1099667070	Cryptococcus_sp._CMW60451:0.1140338107)81.4/68:0.0285954424)100/100:0.1442763850	Cryptococcus_sp._OR849:0.0426006300)79/87:0.0150102742	Cryptococcus_wingfieldii_CBS7118:0.0093145749)75.5/90:0.0021625551	Cryptococcus_floricola_DSM27421:0.0065615771)99.8/100:0.0188543534);
(Cryptococcus_amylolentus_CBS6039:0.0000009998	Cryptococcus_amylolentus_CBS6273:0.0026739506	((((((((Cryptococcus_bacillisporus_CA1280:0.0066514464	Cryptococcus_bacillisporus_CA1873:0.0039726386)99.9/100:0.0146975005	(Cryptococcus_decagattii_7685027:0.0014810162	Cryptococcus_decagattii_CBS11687:0.0025076523)99.4/100:0.0132762467)80.7/84:0.00443606	((Cryptococcus_deuterogattii_CBS10090:0.0012680221	Cryptococcus_deuterogattii_R265:0.0026810924)100/100:0.0306191947	(Cryptococcus_sp._MF13:0.0013078808	Cryptococcus_sp._MF34:0.0012977566)100/100:0.0192366	(Cryptococcus_tetragattii_CBS11718:0.0013200401	Cryptococcus_tetragattii_IND107:0.0000009998)98.5/100:0.0102685)78.2/52:0.003885	(Cryptococcus_gattii_E566:0.0000009998	Cryptococcus_gattii_WM276:0.0026270177)99.7/100:0.0170401276)98.3/99:0.0547777884	((Cryptococcus_deneoformans_NIH12:0.0000009998	Cryptococcus_deneoformans_NIH433:0.0026297007)100/100:0.0458275716	((Cryptococcus_neoformans_125.91:0.0013367438	Cryptococcus_neoformans_H99:0.0013113743)100/100:0.0160419	((Cryptococcus_neoformans_Bt1:0.0013253715	Cryptococcus_neoformans_Bt206:0.0013221772)93.8/99:0.0039776531	(Cryptococcus_neoformans_Bt22:0.0000009998	Cryptococcus_neoformans_Ftc555-1:0.0026450867)74.6/92:0.0013177367)95.6/99:0.00531547	(Cryptococcus_neoformans_PMHc1023.ENR:0.0000009998	Cryptococcus_neoformans_T4:0.0000009998)98.3/100:0.0092760479)100/100:0.0420970148)98.3/97:0.0542163585)100/100:0.466728	((((Cryptococcus_sp._DSM108351:0.0000009998	Cryptococcus_sp._NCYC1536:0.0018362544)72.5/83:0.0026805758	(Cryptococcus_sp._DSM108352:1.9996e-06	Cryptococcus_sp._DSM111204:1.9996e-06	Cryptococcus_sp._DSM111205:0.0018363	Cryptococcus_sp._DSM117830:2.41619e-05)85.9/96:0.0056397070)100/100:0.2090775046	(Cryptococcus_sp._DSM109063:0.0439248192	Cryptococcus_sp._OR918:0.0282839316)98.6/99:0.0986721759)100/100:0.4185699216	Kwoniella_shandongensis_CBS12478:0.9725194338)100/100:0.513618	(Cryptococcus_depauperatus_CBS7841:0.0000021235	Cryptococcus_depauperatus_CBS7855:0.0176962139)100/100:0.967477	Cryptococcus_sp._CMW60451:0.7858123931)100/100:0.5029068520	Cryptococcus_sp._OR849:0.1704402748)99.3/99:0.1039740397	Cryptococcus_wingfieldii_CBS7118:0.0157683265)80.3/97:0.0060379765	Cryptococcus_floricola_DSM27421:0.0213716513)98.1/100:0.0108970985);
(Cryptococcus_amylolentus_CBS6039:0.0013968874	Cryptococcus_amylolentus_CBS6273:0.0006903805	(((((((((Cryptococcus_bacillisporus_CA1280:0.0006861498	Cryptococcus_bacillisporus_CA1873:0.0006862195)99.8/100:0.0083574078	(Cryptococcus_decagattii_7685027:0.0013704648	Cryptococcus_decagattii_CBS11687:0.0006844627)100/100:0.0153351858)89.9/98:0.0038456	((Cryptococcus_gattii_E566:0.0000009994	Cryptococcus_gattii_WM276:0.0006887584)100/100:0.0111371854	(Cryptococcus_sp._MF13:0.0006877316	Cryptococcus_sp._MF34:0.0000009994)97.5/100:0.0034563021)86.4/96:0.00300659	(Cryptococcus_tetragattii_CBS11718:0.0000009994	Cryptococcus_tetragattii_IND107:0.0000009994)99.3/100:0.0066909169)88.2/97:0.0037701560	(Cryptococcus_deuterogattii_CBS10090:0.0006981305	Cryptococcus_deuterogattii_R265:0.0013738625)99.9/100:0.0132847359)99.2/100:0.0303317172	((Cryptococcus_deneoformans_NIH12:0.0048201014	Cryptococcus_deneoformans_NIH433:0.0006825267)100/100:0.0334293420	((Cryptococcus_neoformans_125.91:0.0006814893	Cryptococcus_neoformans_H99:0.0000009994)96.9/98:0.00561566	((Cryptococcus_neoformans_Bt1:0.0006827309	Cryptococcus_neoformans_Bt206:0.0000009994)96.6/99:0.0027390142	(Cryptococcus_neoformans_Bt22:0.0000009994	Cryptococcus_neoformans_Ftc555-1:0.0000009994)97.3/100:0.0034215991)76.3/87:0.00243263	(Cryptococcus_neoformans_PMHc1023.ENR:0.0000009994	Cryptococcus_neoformans_T4:0.0000009994)98/100:0.0041536803)100/100:0.0316588834)98.7/99:0.0297841803)100/100:0.2970421566	((Cryptococcus_depauperatus_CBS7841:0.0022189844	Cryptococcus_depauperatus_CBS7855:0.0082225211)100/100:0.3005418704	Cryptococcus_sp._CMW60451:0.4708761134)99.7/100:0.1129959461)78.4/81:0.0628765442	(((((Cryptococcus_sp._DSM108351:0.0007095991	Cryptococcus_sp._NCYC1536:0.0000009994)97.4/99:0.00285083	Cryptococcus_sp._DSM117830:0.00356598	Cryptococcus_sp._DSM111204:0.0007111614)95.5/94:0.0035660738	Cryptococcus_sp._DSM108352:0.000711432	Cryptococcus_sp._DSM111205:1.9988e-06)100/100:0.1634723177	(Cryptococcus_sp._DSM109063:0.1280496706	Cryptococcus_sp._OR918:0.1586238023)99.9/100:0.1071347490)100/100:0.8361551759	Kwoniella_shandongensis_CBS12478:0.5396128879)99.2/99:0.1580106310)100/100:0.3700288004	Cryptococcus_sp._OR849:0.0547333165)99.8/100:0.0452626	Cryptococcus_floricola_DSM27421:0.0122264	Cryptococcus_wingfieldii_CBS7118:0.0135939145)100/100:0.0220071276);
(Cryptococcus_amylolentus_CBS6039:0.0000010000	Cryptococcus_amylolentus_CBS6273:3e-06	Cryptococcus_floricola_DSM27421:3e-06	((((Cryptococcus_bacillisporus_CA1280:0.0000010000	Cryptococcus_bacillisporus_CA1873:0.0000010000)83.3/83:0.0097887644	(Cryptococcus_decagattii_7685027:0.0000010000	Cryptococcus_decagattii_CBS11687:0.0000010000)72.3/89:0.0098118	Cryptococcus_sp._MF34:0.00977929	Cryptococcus_deneoformans_NIH433:8e-06	Cryptococcus_neoformans_Ftc555-1:7e-06	Cryptococcus_deneoformans_NIH12:8e-06	Cryptococcus_deuterogattii_CBS10090:1e-05	Cryptococcus_neoformans_Bt1:1e-05	Cryptococcus_deuterogattii_R265:1e-05	Cryptococcus_neoformans_H99:1e-05	Cryptococcus_tetragattii_IND107:7e-06	Cryptococcus_neoformans_125.91:9e-06	Cryptococcus_neoformans_Bt206:9e-06	Cryptococcus_neoformans_Bt22:8e-06	Cryptococcus_tetragattii_CBS11718:7e-06	Cryptococcus_sp._MF13:6e-06	Cryptococcus_neoformans_T4:4e-06	Cryptococcus_neoformans_PMHc1023.ENR:3e-06	(Cryptococcus_gattii_E566:0.0000010000	Cryptococcus_gattii_WM276:0.0000010000)91.9/91:0.00984281)94.9/94:0.109284	((Cryptococcus_depauperatus_CBS7841:0.0000010000	Cryptococcus_depauperatus_CBS7855:0.0000010000)98/100:0.0602340644	Cryptococcus_sp._CMW60451:0.0299023505)79.5/66:0.0845487	((Cryptococcus_sp._DSM108351:0.0102776315	Cryptococcus_sp._DSM108352:5e-06	Cryptococcus_sp._NCYC1536:5e-06	Cryptococcus_sp._DSM111205:4e-06	Cryptococcus_sp._DSM117830:3e-06	Cryptococcus_sp._DSM111204:2e-06)86.3/82:0.0212441787	(Cryptococcus_sp._DSM109063:0.0103928179	Cryptococcus_sp._OR918:0.0205089158)83.2/80:0.0203204995)98.8/99:0.15645	Kwoniella_shandongensis_CBS12478:0.1325043246)75.3/80:0.0448858888	Cryptococcus_sp._OR849:0.0000010000)76.5/74:0.0195875	Cryptococcus_wingfieldii_CBS7118:0.0000010000);
(Cryptococcus_amylolentus_CBS6039:0.0000010000	Cryptococcus_amylolentus_CBS6273:0.0000010000	((((((((Cryptococcus_bacillisporus_CA1280:0.0091589839	Cryptococcus_bacillisporus_CA1873:0.0061267054)92.9/97:0.0092561459	(Cryptococcus_decagattii_7685027:0.0000010000	Cryptococcus_decagattii_CBS11687:0.0030429284)93.1/98:0.0092002647)88.9/92:0.00818268	((Cryptococcus_gattii_E566:0.0088375008	Cryptococcus_gattii_WM276:0.0000010000)99.6/100:0.0248968	(Cryptococcus_sp._MF13:0.0000010000	Cryptococcus_sp._MF34:0.0000010000)97.7/100:0.0123074	(Cryptococcus_tetragattii_CBS11718:0.0060672195	Cryptococcus_tetragattii_IND107:0.0000010000)99/100:0.0154247186)95/97:0.0112421	(Cryptococcus_deuterogattii_CBS10090:0.0060598801	Cryptococcus_deuterogattii_R265:0.0000010000)97.1/99:0.0194239961)99.9/100:0.11516	(Cryptococcus_deneoformans_NIH12:0.0040897961	Cryptococcus_deneoformans_NIH433:0.0000010000)100/100:0.0931544	(Cryptococcus_neoformans_125.91:3e-06	Cryptococcus_neoformans_H99:3e-06	Cryptococcus_neoformans_PMHc1023.ENR:3e-06	Cryptococcus_neoformans_T4:3e-06	((Cryptococcus_neoformans_Bt1:0.0000010000	Cryptococcus_neoformans_Bt206:0.0000010000)86.1/96:0.0030329798	Cryptococcus_neoformans_Bt22:2e-06	Cryptococcus_neoformans_Ftc555-1:2e-06)81.7/91:0.0030317980)97.5/99:0.0515408429)100/100:0.242252	(((Cryptococcus_sp._DSM108351:4e-06	Cryptococcus_sp._DSM108352:4e-06	Cryptococcus_sp._DSM111205:4e-06	Cryptococcus_sp._NCYC1536:4e-06	Cryptococcus_sp._DSM111204:2e-06	Cryptococcus_sp._DSM117830:0.0000010000)99.8/100:0.1246197232	(Cryptococcus_sp._DSM109063:0.0372124233	Cryptococcus_sp._OR918:0.0757754041)77.3/77:0.0538441050)97.8/98:0.1440675354	Kwoniella_shandongensis_CBS12478:0.4813071942)99.2/100:0.198695	((Cryptococcus_depauperatus_CBS7841:0.0017871615	Cryptococcus_depauperatus_CBS7855:0.0077339531)100/100:0.4337296798	Cryptococcus_sp._CMW60451:0.3463663129)76.6/61:0.0652280259)100/100:0.2644331766	Cryptococcus_sp._OR849:0.0073749627)96/97:0.0342254361	Cryptococcus_floricola_DSM27421:0.0091548230)75/87:0.0030336254	Cryptococcus_wingfieldii_CBS7118:0.0099030832)98/100:0.0154031928);
(Cryptococcus_amylolentus_CBS6039:0.0000010000	Cryptococcus_amylolentus_CBS6273:0.0000010000	(((((((Cryptococcus_bacillisporus_CA1280:2e-06	Cryptococcus_bacillisporus_CA1873:0.00358505	(Cryptococcus_decagattii_7685027:0.0035665520	Cryptococcus_decagattii_CBS11687:0.0000010000)94.7/99:0.0109070260)95.4/96:0.0108468821	Cryptococcus_gattii_E566:3e-06	Cryptococcus_gattii_WM276:3e-06	(Cryptococcus_sp._MF13:0.0036069251	Cryptococcus_sp._MF34:0.0035916033)88.5/95:0.0072025	(Cryptococcus_tetragattii_CBS11718:0.0000010000	Cryptococcus_tetragattii_IND107:0.0000010000)96.1/98:0.0144402)74.1/83:0.0048610028	(Cryptococcus_deuterogattii_CBS10090:0.0000010000	Cryptococcus_deuterogattii_R265:0.0000010000)88.3/97:0.0135864595)99.4/96:0.0520832	((Cryptococcus_neoformans_125.91:0.0035791638	Cryptococcus_neoformans_H99:0.0035707208)79.7/90:0.00356677	Cryptococcus_neoformans_Bt22:4e-06	Cryptococcus_neoformans_PMHc1023.ENR:4e-06	Cryptococcus_neoformans_Ftc555-1:4e-06	Cryptococcus_neoformans_T4:4e-06	(Cryptococcus_neoformans_Bt1:0.0035566839	Cryptococcus_neoformans_Bt206:0.0000010000)79.7/91:0.0035506535)95.7/99:0.0306342	(Cryptococcus_deneoformans_NIH12:0.0000010000	Cryptococcus_deneoformans_NIH433:0.0035670375)77.3/90:0.0075992371)99.4/99:0.1624462403	(Cryptococcus_depauperatus_CBS7841:0.0000010000	Cryptococcus_depauperatus_CBS7855:0.0150993533)100/100:0.513507	(Cryptococcus_sp._CMW60451:0.2352636526	(((Cryptococcus_sp._DSM108351:4e-06	Cryptococcus_sp._DSM108352:5e-06	Cryptococcus_sp._DSM111205:5e-06	Cryptococcus_sp._NCYC1536:3e-06	Cryptococcus_sp._DSM111204:2e-06	Cryptococcus_sp._DSM117830:0.0000010000)92.9/99:0.0512708686	Cryptococcus_sp._DSM109063:0.0507464	Cryptococcus_sp._OR918:0.0588592)99.4/100:0.1987183333	Kwoniella_shandongensis_CBS12478:0.4539350706)99.4/100:0.2552952072)80.1/52:0.104749)100/100:0.3715838513	Cryptococcus_sp._OR849:0.0450097828)88.6/93:0.0326785287	(Cryptococcus_floricola_DSM27421:0.0081090491	Cryptococcus_wingfieldii_CBS7118:0.0103478935)88.3/94:0.0150922609)96.4/99:0.0343055667);
(Cryptococcus_amylolentus_CBS6039:0.0000010000	Cryptococcus_amylolentus_CBS6273:0.0043676993	((((((((Cryptococcus_bacillisporus_CA1280:0.0043817464	Cryptococcus_bacillisporus_CA1873:0.0021819610)87.5/94:0.0044325198	(Cryptococcus_decagattii_7685027:0.0022049564	Cryptococcus_decagattii_CBS11687:0.0045667173)95.3/99:0.0088945976)94/93:0.0140325	((Cryptococcus_gattii_E566:0.0000010000	Cryptococcus_gattii_WM276:0.0000010000)98/100:0.0109200510	(Cryptococcus_sp._MF13:0.0021531180	Cryptococcus_sp._MF34:0.0000010000)91/98:0.00430991	(Cryptococcus_tetragattii_CBS11718:0.0000010000	Cryptococcus_tetragattii_IND107:0.0000010000)97.9/100:0.00869013)90.9/92:0.0118289	(Cryptococcus_deuterogattii_CBS10090:0.0064735911	Cryptococcus_deuterogattii_R265:0.0000025093)90.9/96:0.0104706521)100/100:0.0911409340	((Cryptococcus_deneoformans_NIH12:0.0022728472	Cryptococcus_deneoformans_NIH433:0.0000010000)97.7/99:0.0264859325	(((Cryptococcus_neoformans_125.91:0.0022079891	Cryptococcus_neoformans_H99:0.0000010000)82.8/66:0.00441591	Cryptococcus_neoformans_Bt22:0.00220935	Cryptococcus_neoformans_Ftc555-1:0.00220935	Cryptococcus_neoformans_Bt1:2e-06	Cryptococcus_neoformans_Bt206:2e-06)74.8/71:0.0021875059	(Cryptococcus_neoformans_PMHc1023.ENR:0.0000010000	Cryptococcus_neoformans_T4:0.0000010000)77/92:0.0022406676)98.7/100:0.0287435054)92.4/90:0.0337192132)99.4/100:0.1451969493	Kwoniella_shandongensis_CBS12478:0.6033891435)88.3/77:0.102122	((Cryptococcus_depauperatus_CBS7841:0.0159496312	Cryptococcus_depauperatus_CBS7855:0.0000028852)100/100:0.3304407760	Cryptococcus_sp._CMW60451:0.2349184858)94/94:0.123924	((Cryptococcus_sp._DSM108351:2e-06	Cryptococcus_sp._DSM108352:4e-06	Cryptococcus_sp._DSM111205:5e-06	Cryptococcus_sp._DSM117830:5e-06	Cryptococcus_sp._NCYC1536:3e-06	Cryptococcus_sp._DSM111204:0.0000010000)100/100:0.1570451117	(Cryptococcus_sp._DSM109063:0.0063921127	Cryptococcus_sp._OR918:0.0476273041)97.8/98:0.0663833335)100/100:0.1822851328)100/100:0.3342598718	Cryptococcus_sp._OR849:0.0702436407)97.7/97:0.0827157363	(Cryptococcus_floricola_DSM27421:0.0158049765	Cryptococcus_wingfieldii_CBS7118:0.0121310276)92/97:0.0144330512)85.3/97:0.0083984436);
(Cryptococcus_amylolentus_CBS6039:0.0000010000	Cryptococcus_amylolentus_CBS6273:0.0000010000	((((((((Cryptococcus_bacillisporus_CA1280:0.00426953	(Cryptococcus_decagattii_7685027:0.0000010000	Cryptococcus_decagattii_CBS11687:0.0000010000)92.3/93:0.00854282	(Cryptococcus_sp._MF13:0.0000010000	Cryptococcus_sp._MF34:0.0000010000)83.2/94:0.00425743	Cryptococcus_bacillisporus_CA1873:0.0000010000)85.4/91:0.0043286609	(Cryptococcus_gattii_E566:0.0000010000	Cryptococcus_gattii_WM276:0.0000010000)84/92:0.0042857	(Cryptococcus_tetragattii_CBS11718:0.0000010000	Cryptococcus_tetragattii_IND107:0.0000010000)86.8/93:0.00427801)82.1/95:0.0042894357	Cryptococcus_deuterogattii_CBS10090:2e-06	Cryptococcus_deuterogattii_R265:0.00428593)98.8/100:0.0352584691	(Cryptococcus_neoformans_125.91:4e-06	Cryptococcus_neoformans_Bt22:5e-06	Cryptococcus_neoformans_H99:5e-06	Cryptococcus_neoformans_Bt1:4e-06	Cryptococcus_neoformans_Bt206:4e-06	Cryptococcus_neoformans_Ftc555-1:2e-06	Cryptococcus_neoformans_PMHc1023.ENR:0.00434636	Cryptococcus_neoformans_T4:0.00434636)88.7/90:0.0163454742)72/72:0.0053480457	(Cryptococcus_deneoformans_NIH12:0.0000010000	Cryptococcus_deneoformans_NIH433:0.0000010000)91.3/94:0.0188635720)99.6/100:0.0896625	((Cryptococcus_depauperatus_CBS7841:0.0080227750	Cryptococcus_depauperatus_CBS7855:0.0047532562)100/100:0.1344142336	Cryptococcus_sp._CMW60451:0.1212117251)79.7/54:0.0330475	(((Cryptococcus_sp._DSM108351:4e-06	Cryptococcus_sp._DSM111204:5e-06	Cryptococcus_sp._NCYC1536:5e-06	Cryptococcus_sp._DSM108352:3e-06	Cryptococcus_sp._DSM111205:2e-06	Cryptococcus_sp._DSM117830:0.0042672522)92/97:0.0254220349	(Cryptococcus_sp._DSM109063:0.0218326046	Cryptococcus_sp._OR918:0.0000010000)84.6/94:0.0190438976)95.1/97:0.0643946784	Kwoniella_shandongensis_CBS12478:0.3044106701)97.6/96:0.0909593627)99.7/100:0.116704	Cryptococcus_sp._OR849:0.0387674	Cryptococcus_wingfieldii_CBS7118:0.0263827173)73.3/83:0.0057335992	Cryptococcus_floricola_DSM27421:0.0088898631)79.6/95:0.0065573435);
(Cryptococcus_amylolentus_CBS6039:0.0000010000	Cryptococcus_amylolentus_CBS6273:0.0000010000	(((((((((Cryptococcus_bacillisporus_CA1280:0.0000010000	Cryptococcus_bacillisporus_CA1873:0.0022550963)97.7/100:0.0077689540	(Cryptococcus_decagattii_7685027:0.0000010000	Cryptococcus_decagattii_CBS11687:0.0000010000)99.1/100:0.0090551772)99.2/100:0.0082579226	((Cryptococcus_gattii_E566:0.0000010000	Cryptococcus_gattii_WM276:0.0000010000)99.7/100:0.0114378058	(Cryptococcus_tetragattii_CBS11718:0.0011266737	Cryptococcus_tetragattii_IND107:0.0000010000)99.7/100:0.0115380124)75.5/82:0.0011075352)94.7/99:0.0046846654	(Cryptococcus_sp._MF13:0.0011318773	Cryptococcus_sp._MF34:0.0011368696)96.4/99:0.0067726403)89.1/90:0.0049746052	(Cryptococcus_deuterogattii_CBS10090:0.0000010000	Cryptococcus_deuterogattii_R265:0.0000010000)95.1/99:0.0065522249)100/100:0.0359815117	((Cryptococcus_deneoformans_NIH12:0.0022638689	Cryptococcus_deneoformans_NIH433:0.0000010000)100/100:0.0316490154	(((Cryptococcus_neoformans_125.91:0.0034367298	Cryptococcus_neoformans_H99:0.0045820958)92.5/97:0.0034261327	((Cryptococcus_neoformans_Bt1:0.0000010000	Cryptococcus_neoformans_Bt206:0.0000010000)89.5/89:0.0022803840	Cryptococcus_neoformans_Bt22:2e-06	Cryptococcus_neoformans_Ftc555-1:0.00114069)77.9/68:0.0011459299)73.5/69:0.0011027280	(Cryptococcus_neoformans_PMHc1023.ENR:0.0011371095	Cryptococcus_neoformans_T4:0.0000010000)94.6/98:0.0046051304)100/100:0.0332954305)97/99:0.0191731419)100/100:0.0914382974	(((Cryptococcus_depauperatus_CBS7841:0.0000010000	Cryptococcus_depauperatus_CBS7855:0.0033382239)100/100:0.2086089974	Cryptococcus_sp._CMW60451:0.1967259126)97.1/97:0.0449476522	(((Cryptococcus_sp._DSM108351:2e-06	Cryptococcus_sp._DSM111204:2e-06	Cryptococcus_sp._DSM108352:3e-06	Cryptococcus_sp._DSM111205:3e-06	Cryptococcus_sp._DSM117830:3e-06	Cryptococcus_sp._NCYC1536:3e-06)100/100:0.0543078033	(Cryptococcus_sp._DSM109063:0.0171082732	Cryptococcus_sp._OR918:0.0169520861)95.3/98:0.0232570224)100/100:0.1238358702	Kwoniella_shandongensis_CBS12478:0.1802054674)87.5/85:0.0339066068)82.9/83:0.0242903804)100/100:0.1412831995	Cryptococcus_sp._OR849:0.0369578355)98.2/97:0.0235006611	Cryptococcus_floricola_DSM27421:0.00518444	Cryptococcus_wingfieldii_CBS7118:0.016812)98/100:0.0119554478);
(Cryptococcus_amylolentus_CBS6039:0.0000010000	Cryptococcus_amylolentus_CBS6273:0.0000010000	(((((((((Cryptococcus_bacillisporus_CA1280:0.0000010000	Cryptococcus_bacillisporus_CA1873:0.0020582050)94.6/99:0.0091101576	(Cryptococcus_decagattii_7685027:0.0000010000	Cryptococcus_decagattii_CBS11687:0.0000010000)99.8/100:0.0227410804)87.6/93:0.00547082	(Cryptococcus_gattii_E566:0.0000010000	Cryptococcus_gattii_WM276:0.0000010000)100/100:0.0292078	(Cryptococcus_tetragattii_CBS11718:0.0000010000	Cryptococcus_tetragattii_IND107:0.0020325733)99.9/100:0.0186072517)88.8/85:0.0061583353	((Cryptococcus_deuterogattii_CBS10090:0.0028029091	Cryptococcus_deuterogattii_R265:0.0014245138)98.8/100:0.0165481522	(Cryptococcus_sp._MF13:0.0019712049	Cryptococcus_sp._MF34:0.0021194021)100/100:0.0357326324)72.1/82:0.0022231024)99.5/100:0.0504697361	((Cryptococcus_deneoformans_NIH12:0.0041358584	Cryptococcus_deneoformans_NIH433:0.0000010000)99.6/100:0.0327665898	((((Cryptococcus_neoformans_125.91:0.0000010000	Cryptococcus_neoformans_H99:0.0041340672)83.9/95:0.00206642	Cryptococcus_neoformans_Bt22:0.00413338	Cryptococcus_neoformans_Ftc555-1:0.0000010000)88.2/95:0.0041530289	(Cryptococcus_neoformans_Bt1:0.0000010000	Cryptococcus_neoformans_Bt206:0.0000010000)77.2/90:0.0020733646)84.9/90:0.0039763213	(Cryptococcus_neoformans_PMHc1023.ENR:0.0000010000	Cryptococcus_neoformans_T4:0.0000010000)88.2/93:0.0043026463)99.9/100:0.0563436553)96.2/97:0.0339355236)100/100:0.1543052347	((Cryptococcus_depauperatus_CBS7841:0.0063976616	Cryptococcus_depauperatus_CBS7855:0.0018777062)100/100:0.3828157321	(Cryptococcus_sp._CMW60451:0.3546238509	(((Cryptococcus_sp._DSM108351:5e-06	Cryptococcus_sp._DSM111204:5e-06	Cryptococcus_sp._DSM117830:4e-06	Cryptococcus_sp._NCYC1536:3e-06	Cryptococcus_sp._DSM108352:2e-06	Cryptococcus_sp._DSM111205:0.0000010000)100/100:0.2091096671	(Cryptococcus_sp._DSM109063:0.0755606147	Cryptococcus_sp._OR918:0.0288651096)86.2/85:0.0438882896)100/100:0.3549833787	Kwoniella_shandongensis_CBS12478:0.4678617623)95.1/91:0.1021736223)86.2/78:0.0404512270)88.9/87:0.0478919256)100/100:0.3438181874	Cryptococcus_sp._OR849:0.0791330758)94.3/99:0.0413665694	Cryptococcus_wingfieldii_CBS7118:0.0085648339)77.5/92:0.0035171775	Cryptococcus_floricola_DSM27421:0.0227127835)99.8/100:0.0236878513);
(Cryptococcus_amylolentus_CBS6039:0.0000010000	Cryptococcus_amylolentus_CBS6273:0.0000010000	((((((((Cryptococcus_bacillisporus_CA1280:0.00247587	Cryptococcus_bacillisporus_CA1873:2e-06	(Cryptococcus_decagattii_7685027:0.0000010000	Cryptococcus_decagattii_CBS11687:0.0000010000)99.2/100:0.0178051997)89/95:0.0075504217	(Cryptococcus_deuterogattii_CBS10090:0.0024787050	Cryptococcus_deuterogattii_R265:0.0000010000)97.3/100:0.0125550381)77.4/82:0.0025440765	((Cryptococcus_gattii_E566:0.0000010000	Cryptococcus_gattii_WM276:0.0000010000)95.5/99:0.00742504	(Cryptococcus_sp._MF13:0.0000010000	Cryptococcus_sp._MF34:0.0000010000)92.3/97:0.00493931	(Cryptococcus_tetragattii_CBS11718:0.0000010000	Cryptococcus_tetragattii_IND107:0.0024346685)97.4/100:0.0099076521)77.1/78:0.0023746035)88.4/96:0.0114288352	((Cryptococcus_deneoformans_NIH12:0.0000010000	Cryptococcus_deneoformans_NIH433:0.0000010000)94.4/99:0.0136143980	Cryptococcus_neoformans_125.91:0.00645926	Cryptococcus_neoformans_Bt1:0.008914	Cryptococcus_neoformans_H99:0.00892565	Cryptococcus_neoformans_Ftc555-1:0.00645826	Cryptococcus_neoformans_Bt22:0.00645726	Cryptococcus_neoformans_Bt206:0.0113906	(Cryptococcus_neoformans_PMHc1023.ENR:0.0000010000	Cryptococcus_neoformans_T4:0.0000010000)91.7/97:0.013845)75.8/77:0.0162971076)99.3/98:0.0574230092	((((Cryptococcus_sp._DSM108351:0.0024142495	Cryptococcus_sp._DSM108352:3e-06	Cryptococcus_sp._DSM117830:3e-06	Cryptococcus_sp._DSM111204:3e-06	Cryptococcus_sp._DSM111205:4e-06	Cryptococcus_sp._NCYC1536:4e-06)99.7/100:0.0320367914	Cryptococcus_sp._OR918:0.0104971919)84.5/89:0.0080747320	Cryptococcus_sp._DSM109063:0.0125269107)94.8/94:0.0391355773	Kwoniella_shandongensis_CBS12478:0.1159719013)74.7/79:0.0276257598)79.6/75:0.0557228	(Cryptococcus_depauperatus_CBS7841:0.0101135932	Cryptococcus_depauperatus_CBS7855:0.0000010000)100/100:0.235117	Cryptococcus_sp._CMW60451:0.0818821626)100/100:0.0960998	Cryptococcus_sp._OR849:0.0473574	Cryptococcus_floricola_DSM27421:0.0078689223)85.7/81:0.0068591799	Cryptococcus_wingfieldii_CBS7118:0.0098476092)91.8/99:0.0074358746);
(Cryptococcus_amylolentus_CBS6039:0.0000010000	Cryptococcus_amylolentus_CBS6273:0.0017397058	((((((((Cryptococcus_bacillisporus_CA1280:0.0033557533	Cryptococcus_bacillisporus_CA1873:0.0000010000)96.8/100:0.00671806	(Cryptococcus_tetragattii_CBS11718:0.0000010000	Cryptococcus_tetragattii_IND107:0.0000010000)100/100:0.0152257	(Cryptococcus_gattii_E566:0.0000010000	Cryptococcus_gattii_WM276:0.0016696228)99.5/100:0.0152925142)82.3/81:0.00167559	(Cryptococcus_sp._MF13:0.0000010000	Cryptococcus_sp._MF34:0.0000010000)99.4/100:0.0101882	((Cryptococcus_decagattii_7685027:0.0032359544	Cryptococcus_decagattii_CBS11687:0.0018140778)98.4/100:0.0135756344	(Cryptococcus_deuterogattii_CBS10090:0.0017154425	Cryptococcus_deuterogattii_R265:0.0000010000)99.8/100:0.0191759335)88.6/87:0.0037371359)96.6/97:0.0217560459	((Cryptococcus_deneoformans_NIH12:0.0000010000	Cryptococcus_deneoformans_NIH433:0.0066945998)99.8/100:0.0309787360	(((Cryptococcus_neoformans_125.91:0.0016521701	(Cryptococcus_neoformans_Ftc555-1:0.0000010000	Cryptococcus_neoformans_H99:0.0000010000)78.4/91:0.0016431763)78.4/91:0.00165037	Cryptococcus_neoformans_Bt22:0.00330352	(Cryptococcus_neoformans_Bt1:0.0000010000	Cryptococcus_neoformans_Bt206:0.0000010000)81.3/92:0.0016448954)79/77:0.0017656838	(Cryptococcus_neoformans_PMHc1023.ENR:0.0000010000	Cryptococcus_neoformans_T4:0.0000010000)77.5/82:0.0015368231)99.9/100:0.0284278402)89.9/91:0.0139645204)99.9/100:0.140637	(((Cryptococcus_sp._DSM108351:0.0016406445	Cryptococcus_sp._DSM108352:3e-06	Cryptococcus_sp._DSM111204:4e-06	Cryptococcus_sp._DSM111205:5e-06	Cryptococcus_sp._DSM117830:5e-06	Cryptococcus_sp._NCYC1536:0.00163579)100/100:0.106514	Cryptococcus_sp._DSM109063:0.0581674	Cryptococcus_sp._OR918:0.0511656814)100/100:0.1906171912	Kwoniella_shandongensis_CBS12478:0.2674725533)100/100:0.262282	((Cryptococcus_depauperatus_CBS7841:0.0000010000	Cryptococcus_depauperatus_CBS7855:0.0036118379)100/100:0.3119076779	Cryptococcus_sp._CMW60451:0.1864096858)96.1/97:0.0832284849)100/100:0.2466322360	Cryptococcus_sp._OR849:0.0584999803)99.9/100:0.0914902250	Cryptococcus_floricola_DSM27421:0.0033446373)74.7/89:0.0019667042	Cryptococcus_wingfieldii_CBS7118:0.0112824309)99.2/100:0.0137697601);
(Cryptococcus_amylolentus_CBS6039:0.0000009972	Cryptococcus_amylolentus_CBS6273:0.0013119001	(((((((Cryptococcus_bacillisporus_CA1280:0.0000009972	Cryptococcus_bacillisporus_CA1873:0.0012871146)96.4/99:0.0065438795	(Cryptococcus_decagattii_7685027:0.0012813695	Cryptococcus_decagattii_CBS11687:0.0000009972)99.9/100:0.0172005423)88.5/91:0.00672643	(Cryptococcus_gattii_E566:0.0012844083	Cryptococcus_gattii_WM276:0.0000009972)99.8/100:0.0201389	((Cryptococcus_sp._MF13:0.0012917428	Cryptococcus_sp._MF34:0.0012980638)97.5/99:0.0065157849	(Cryptococcus_tetragattii_CBS11718:0.0025761661	Cryptococcus_tetragattii_IND107:0.0012811186)96/99:0.0051877280)86.9/86:0.00726536	(Cryptococcus_deuterogattii_CBS10090:0.0012976534	Cryptococcus_deuterogattii_R265:0.0012775657)99.5/100:0.0151845638)100/100:0.0428448	(Cryptococcus_deneoformans_NIH12:0.0014221447	Cryptococcus_deneoformans_NIH433:0.0011545448)100/100:0.030167	(Cryptococcus_neoformans_125.91:0.0052074569	(Cryptococcus_neoformans_Bt1:0.0025977880	Cryptococcus_neoformans_Bt206:0.0012979838)80.6/85:0.00130096	(Cryptococcus_neoformans_PMHc1023.ENR:0.0000009972	Cryptococcus_neoformans_T4:0.0000009972)92.1/96:0.00259998	Cryptococcus_neoformans_H99:0.00129898	(Cryptococcus_neoformans_Bt22:0.0000009972	Cryptococcus_neoformans_Ftc555-1:0.0000009972)91.7/95:0.00129864)99.2/100:0.0244498465)100/100:0.157003	((Cryptococcus_depauperatus_CBS7841:0.0115683619	Cryptococcus_depauperatus_CBS7855:0.0074259273)100/100:0.2438039263	Cryptococcus_sp._CMW60451:0.2155211529)95.7/96:0.100289	(((Cryptococcus_sp._DSM108351:0.00133527	Cryptococcus_sp._DSM111205:0.00133482	Cryptococcus_sp._DSM108352:3.9888e-06	Cryptococcus_sp._DSM111204:3.9888e-06	Cryptococcus_sp._DSM117830:2.9916e-06	Cryptococcus_sp._NCYC1536:0.0013333551)99.8/100:0.0559526551	(Cryptococcus_sp._DSM109063:0.0220790252	Cryptococcus_sp._OR918:0.0297405187)99.4/100:0.0478881041)100/100:0.1593997038	Kwoniella_shandongensis_CBS12478:0.2583065001)99.8/100:0.1111349580)100/100:0.2492696051	Cryptococcus_sp._OR849:0.0279912873)97.5/97:0.0350052	Cryptococcus_wingfieldii_CBS7118:0.00390021	Cryptococcus_floricola_DSM27421:0.0106652288)100/100:0.0147277540);
(Cryptococcus_amylolentus_CBS6039:0.0000010000	Cryptococcus_amylolentus_CBS6273:0.0000010000	((((((((Cryptococcus_bacillisporus_CA1280:0.0028865130	Cryptococcus_bacillisporus_CA1873:0.0029121438)87.3/95:0.0057381629	(Cryptococcus_decagattii_7685027:0.0000010000	Cryptococcus_decagattii_CBS11687:0.0000010000)100/100:0.0298936764)88.9/94:0.00594969	(Cryptococcus_tetragattii_CBS11718:0.0000022351	Cryptococcus_tetragattii_IND107:0.0028931477)99.1/100:0.0207853	((Cryptococcus_deuterogattii_CBS10090:0.0000010000	Cryptococcus_deuterogattii_R265:0.0000010000)98.5/100:0.0177259882	((Cryptococcus_gattii_E566:0.0000010000	Cryptococcus_gattii_WM276:0.0029164851)93.9/100:0.0088421807	(Cryptococcus_sp._MF13:0.0028840557	Cryptococcus_sp._MF34:0.0000010000)94/98:0.0087772140)74.4/65:0.0028452272)74.3/60:0.0029530747)97.6/100:0.0388172187	(Cryptococcus_deneoformans_NIH12:0.0000010000	Cryptococcus_deneoformans_NIH433:0.0000010000)99.4/100:0.0528701	Cryptococcus_neoformans_125.91:0.0457182	Cryptococcus_neoformans_Bt1:0.0339565	Cryptococcus_neoformans_H99:0.0398299	(Cryptococcus_neoformans_Bt22:0.0000010000	Cryptococcus_neoformans_Ftc555-1:0.0000010000)99.4/99:0.0548613	(Cryptococcus_neoformans_PMHc1023.ENR:0.0000010000	Cryptococcus_neoformans_T4:0.0000010000)73.7/96:0.0368791	Cryptococcus_neoformans_Bt206:0.0368788)99.9/100:0.252668	(Cryptococcus_depauperatus_CBS7841:0.0030477338	Cryptococcus_depauperatus_CBS7855:0.0247529269)100/100:0.408535	((((Cryptococcus_sp._DSM108351:4e-06	Cryptococcus_sp._DSM111204:4e-06	Cryptococcus_sp._DSM108352:3e-06	Cryptococcus_sp._DSM111205:0.00295589	(Cryptococcus_sp._DSM117830:0.0010894251	Cryptococcus_sp._NCYC1536:0.0058140225)98.5/100:0.0210458239)100/100:0.0704790074	Cryptococcus_sp._DSM109063:0.0250727177)77.1/85:0.0075522734	Cryptococcus_sp._OR918:0.0170322361)99.7/100:0.1414601796	Kwoniella_shandongensis_CBS12478:0.5045397862)77.6/85:0.0957796960)81.6/83:0.0374354731	Cryptococcus_sp._CMW60451:0.2859622748)100/100:0.1717689958	Cryptococcus_sp._OR849:0.0325491578)92/93:0.0219436	Cryptococcus_floricola_DSM27421:0.00558119	Cryptococcus_wingfieldii_CBS7118:0.0147502996)92.2/99:0.0087633351);
(Cryptococcus_amylolentus_CBS6039:0.0000010000	Cryptococcus_amylolentus_CBS6273:0.0023143708	((((((Cryptococcus_bacillisporus_CA1280:0.0069724038	Cryptococcus_bacillisporus_CA1873:0.0000010000)97.4/100:0.0181768	(Cryptococcus_decagattii_7685027:0.0023019172	Cryptococcus_decagattii_CBS11687:0.0000010000)96.8/100:0.0158532	(Cryptococcus_gattii_E566:0.0000010000	Cryptococcus_gattii_WM276:0.0000010000)97.1/99:0.0200983	(Cryptococcus_sp._MF13:0.0000010000	Cryptococcus_sp._MF34:0.0023038602)89.9/98:0.0153999	(Cryptococcus_tetragattii_CBS11718:0.0023085456	Cryptococcus_tetragattii_IND107:0.0023199069)94.3/99:0.0177387	(Cryptococcus_deuterogattii_CBS10090:0.0023042116	Cryptococcus_deuterogattii_R265:0.0000010000)99/100:0.0239831975)99.1/100:0.0389542957	((Cryptococcus_deneoformans_NIH12:0.0000010000	Cryptococcus_deneoformans_NIH433:0.0023162500)99.6/100:0.0332098079	(((Cryptococcus_neoformans_125.91:0.0046211754	Cryptococcus_neoformans_H99:0.0069847524)85.5/91:0.00688657	Cryptococcus_neoformans_Bt22:0.00230401	Cryptococcus_neoformans_Ftc555-1:0.00460075	(Cryptococcus_neoformans_Bt1:0.0000010000	Cryptococcus_neoformans_Bt206:0.0023084349)78.1/92:0.0023130678)84.1/89:0.0044494181	(Cryptococcus_neoformans_PMHc1023.ENR:0.0000010000	Cryptococcus_neoformans_T4:0.0023056897)94.5/99:0.0094909266)98.9/100:0.0276250999)76/81:0.0052103439)100/100:0.303112	(((Cryptococcus_sp._DSM108351:0.0024001193	Cryptococcus_sp._DSM108352:5e-06	Cryptococcus_sp._DSM111204:5e-06	Cryptococcus_sp._NCYC1536:4e-06	Cryptococcus_sp._DSM117830:3e-06	Cryptococcus_sp._DSM111205:2e-06)100/100:0.1061811890	(Cryptococcus_sp._DSM109063:0.0552794368	Cryptococcus_sp._OR918:0.0250652176)91/94:0.0443018778)100/100:0.2294221739	Kwoniella_shandongensis_CBS12478:0.2853842377)94.8/94:0.124639	((Cryptococcus_depauperatus_CBS7841:0.0052962432	Cryptococcus_depauperatus_CBS7855:0.0065285704)100/100:0.2009318525	Cryptococcus_sp._CMW60451:0.2026899364)99.2/100:0.0959619335)100/100:0.2714784346	Cryptococcus_sp._OR849:0.0545319471)95.8/96:0.0418906809	Cryptococcus_floricola_DSM27421:0.0242746	Cryptococcus_wingfieldii_CBS7118:0.0147828)99/100:0.0272533178);
(Cryptococcus_amylolentus_CBS6039:0.0000010000	Cryptococcus_amylolentus_CBS6273:0.0000010000	(((((((((((Cryptococcus_bacillisporus_CA1280:0.0035905505	Cryptococcus_bacillisporus_CA1873:0.0000010000)92.3/99:0.0108304197	(Cryptococcus_decagattii_7685027:0.0072244992	Cryptococcus_decagattii_CBS11687:0.0000010000)97/100:0.0182854449)88/90:0.00946364	(Cryptococcus_tetragattii_CBS11718:0.0000010000	Cryptococcus_tetragattii_IND107:0.0035912850)97.5/100:0.0204268	(Cryptococcus_gattii_E566:0.0000010000	Cryptococcus_gattii_WM276:0.0035549125)99.3/100:0.0268462555)77.3/62:0.0037194630	(Cryptococcus_sp._MF13:0.0071513419	Cryptococcus_sp._MF34:0.0071809543)87.7/94:0.0084157017)75.8/63:0.0041370036	(Cryptococcus_deuterogattii_CBS10090:0.0035483101	Cryptococcus_deuterogattii_R265:0.0000010000)91.5/97:0.0212928004)96.7/99:0.0498070114	((Cryptococcus_deneoformans_NIH12:0.0000010000	Cryptococcus_deneoformans_NIH433:0.0000010000)99.3/100:0.0569156370	((Cryptococcus_neoformans_125.91:0.0035788695	Cryptococcus_neoformans_H99:0.0000010000)83.2/92:0.0105073	(Cryptococcus_neoformans_Bt1:0.00356773	Cryptococcus_neoformans_Bt206:2e-06	(Cryptococcus_neoformans_PMHc1023.ENR:0.0000010000	Cryptococcus_neoformans_T4:0.0000010000)96.5/97:0.0144607564)86.7/78:0.0108442	(Cryptococcus_neoformans_Bt22:0.0000010000	Cryptococcus_neoformans_Ftc555-1:0.0000010000)78.4/92:0.0041275254)97.7/95:0.0441672044)89.3/93:0.0341185357)99.7/100:0.1937515574	(((Cryptococcus_sp._DSM108351:3e-06	Cryptococcus_sp._DSM111204:4e-06	Cryptococcus_sp._DSM111205:4e-06	Cryptococcus_sp._DSM108352:3e-06	Cryptococcus_sp._DSM117830:3e-06	Cryptococcus_sp._NCYC1536:0.0000010000)86.9/95:0.0364982067	(Cryptococcus_sp._DSM109063:0.0218549721	Cryptococcus_sp._OR918:0.0266114215)85.3/89:0.0418702426)100/100:0.3289161006	Kwoniella_shandongensis_CBS12478:0.4244410939)89.5/91:0.1166934533)85.8/83:0.0878573617	(Cryptococcus_depauperatus_CBS7841:0.0208244633	Cryptococcus_depauperatus_CBS7855:0.0121387728)100/100:0.4466743781)75.8/85:0.0947897723	Cryptococcus_sp._CMW60451:0.4570981613)99.9/100:0.3931006791	Cryptococcus_sp._OR849:0.0074444657)92.6/96:0.0459834	Cryptococcus_floricola_DSM27421:0.00363926	Cryptococcus_wingfieldii_CBS7118:0.0073567991)76.8/97:0.0036886594);
(Cryptococcus_amylolentus_CBS6039:0.0000009983	Cryptococcus_amylolentus_CBS6273:0.0000009983	((((((((((Cryptococcus_bacillisporus_CA1280:0.0016886275	Cryptococcus_bacillisporus_CA1873:0.0016814192)92.6/98:0.0059520026	(Cryptococcus_decagattii_7685027:0.0000009983	Cryptococcus_decagattii_CBS11687:0.0033793029)97.2/100:0.0096586347)83.4/95:0.0030901559	((Cryptococcus_sp._MF13:0.0000009983	Cryptococcus_sp._MF34:0.0000009983)94.4/100:0.0050862969	Cryptococcus_tetragattii_CBS11718:1.9966e-06	Cryptococcus_tetragattii_IND107:1.9966e-06)94.1/98:0.0050938030)76.4/90:0.0016801970	(Cryptococcus_deuterogattii_CBS10090:0.0000009983	Cryptococcus_deuterogattii_R265:0.0000009983)96.5/99:0.0085735135)74.8/83:0.0045762614	(Cryptococcus_gattii_E566:0.0000009983	Cryptococcus_gattii_WM276:0.0000009983)73.9/96:0.0022732797)99.9/100:0.0638200509	((Cryptococcus_deneoformans_NIH12:0.0017239772	Cryptococcus_deneoformans_NIH433:0.0000009983)99/100:0.0231186051	((Cryptococcus_neoformans_125.91:2.9949e-06	(Cryptococcus_neoformans_Bt1:0.0000009983	Cryptococcus_neoformans_Bt206:0.0000009983)93/96:0.00172884	Cryptococcus_neoformans_H99:1.9966e-06	(Cryptococcus_neoformans_Bt22:0.0017237295	Cryptococcus_neoformans_Ftc555-1:0.0000009983)90.3/98:0.0034551778)83/92:0.0033172020	(Cryptococcus_neoformans_PMHc1023.ENR:0.0000009983	Cryptococcus_neoformans_T4:0.0000009983)88.9/95:0.0036125451)99.8/100:0.0311869209)73/78:0.0205440655)100/100:0.1266423437	(((Cryptococcus_sp._DSM108351:0.0000009983	Cryptococcus_sp._NCYC1536:0.0000009983)74.3/94:0.0017076628	Cryptococcus_sp._DSM108352:2.9949e-06	Cryptococcus_sp._DSM111204:2.9949e-06	Cryptococcus_sp._DSM111205:0.00170787	Cryptococcus_sp._DSM117830:0.00171043)99.7/100:0.0641309553	(Cryptococcus_sp._DSM109063:0.0261886339	Cryptococcus_sp._OR918:0.0204245779)88.6/92:0.0201354128)100/100:0.184109	Kwoniella_shandongensis_CBS12478:0.225124)96.1/92:0.0633342994	(Cryptococcus_depauperatus_CBS7841:0.0626359457	Cryptococcus_depauperatus_CBS7855:0.0116474945)100/100:0.324098	Cryptococcus_sp._CMW60451:0.154298)100/100:0.1335352696	Cryptococcus_sp._OR849:0.0364311067)99.5/100:0.0554105242	(Cryptococcus_floricola_DSM27421:0.0086589851	Cryptococcus_wingfieldii_CBS7118:0.0195998103)83.5/97:0.0046479348)98.8/100:0.0167700296);
(Cryptococcus_amylolentus_CBS6039:0.0000010000	Cryptococcus_amylolentus_CBS6273:0.0000010000	(((((((((Cryptococcus_bacillisporus_CA1280:0.0031234722	Cryptococcus_bacillisporus_CA1873:2e-06	(Cryptococcus_decagattii_7685027:0.0000010000	Cryptococcus_decagattii_CBS11687:0.0097036045)99.1/96:0.0131194)88.5/90:0.0065454528	Cryptococcus_gattii_WM276:0.0000010000)77.1/76:0.00657298	Cryptococcus_gattii_E566:0.00598182	((Cryptococcus_sp._MF13:0.0000010000	Cryptococcus_sp._MF34:0.0000010000)79/94:0.0030121466	(Cryptococcus_tetragattii_CBS11718:0.0029970512	Cryptococcus_tetragattii_IND107:0.0000010000)89.9/97:0.0060120198)89.2/97:0.0060722042)77.3/81:0.0058549773	(Cryptococcus_deuterogattii_CBS10090:0.0000010000	Cryptococcus_deuterogattii_R265:0.0059822788)75.2/92:0.0031105638)91.9/92:0.0151675	(Cryptococcus_deneoformans_NIH12:0.0000010000	Cryptococcus_deneoformans_NIH433:0.0000010000)97.8/100:0.0200947	((Cryptococcus_neoformans_125.91:0.0000010000	(Cryptococcus_neoformans_Bt1:0.0000010000	Cryptococcus_neoformans_Bt206:2e-06	Cryptococcus_neoformans_H99:0.00636447)85.4/95:0.00301454	(Cryptococcus_neoformans_Bt22:0.0000010000	Cryptococcus_neoformans_Ftc555-1:0.0000010000)83/96:0.00301406)76.2/89:0.0029904870	(Cryptococcus_neoformans_PMHc1023.ENR:0.0000010000	Cryptococcus_neoformans_T4:0.0060399670)76.3/90:0.0030267068)89/97:0.0188677328)89.1/93:0.0429058672	(Cryptococcus_depauperatus_CBS7841:0.0075122941	Cryptococcus_depauperatus_CBS7855:0.0000010000)100/100:0.2119939627)92.7/83:0.0867814	((((Cryptococcus_sp._DSM108351:2e-06	Cryptococcus_sp._DSM108352:5e-06	Cryptococcus_sp._DSM117830:5e-06	Cryptococcus_sp._DSM111205:4e-06	Cryptococcus_sp._DSM111204:3e-06	Cryptococcus_sp._NCYC1536:0.0000010000)100/100:0.1022203368	Cryptococcus_sp._DSM109063:0.0068159657)74.4/79:0.0051338952	Cryptococcus_sp._OR918:0.0065535141)96.5/96:0.0927719053	Kwoniella_shandongensis_CBS12478:0.3047618406)93.1/84:0.10551	Cryptococcus_sp._CMW60451:0.2825447236)99.1/100:0.1058853310	Cryptococcus_sp._OR849:0.0508034851)76.4/91:0.00970043	Cryptococcus_wingfieldii_CBS7118:0.0100081	Cryptococcus_floricola_DSM27421:0.0428199240)89.4/98:0.0164186646);
(Cryptococcus_amylolentus_CBS6039:0.0000010000	Cryptococcus_amylolentus_CBS6273:0.0275372123	(((((((Cryptococcus_bacillisporus_CA1280:0.0000010000	Cryptococcus_bacillisporus_CA1873:0.0000010000)94.5/99:0.0202547975	Cryptococcus_decagattii_7685027:0.0265189352)77.5/76:0.012743	((Cryptococcus_decagattii_CBS11687:0.0516337657	Cryptococcus_gattii_E566:0.0295747	Cryptococcus_sp._MF13:0.0166321)100/100:0.0854693	(Cryptococcus_sp._MF34:0.0125538771	(Cryptococcus_tetragattii_CBS11718:0.0041659364	Cryptococcus_tetragattii_IND107:0.0000010000)89.6/97:0.0083752536)78.4/91:0.00405346	Cryptococcus_gattii_WM276:0.0253439282)88.1/92:0.0115778	(Cryptococcus_deuterogattii_CBS10090:0.0000010000	Cryptococcus_deuterogattii_R265:0.0000010000)99.8/100:0.0566615422)100/100:0.151387	(Cryptococcus_deneoformans_NIH12:0.0000010000	Cryptococcus_deneoformans_NIH433:0.0000010000)99.1/99:0.0842249	((Cryptococcus_neoformans_125.91:0.0000010000	Cryptococcus_neoformans_H99:0.0041891788)77.7/86:0.0120695	((Cryptococcus_neoformans_Bt1:0.0000010000	Cryptococcus_neoformans_Bt206:0.0084271312)79.3/96:0.0042078918	(Cryptococcus_neoformans_Bt22:0.0000010000	Cryptococcus_neoformans_Ftc555-1:0.0042050353)79.8/96:0.0042023345)78.4/94:0.0125242	(Cryptococcus_neoformans_PMHc1023.ENR:0.0000010000	Cryptococcus_neoformans_T4:0.0000010000)75.1/92:0.0054534091)88.9/95:0.0402136111)100/100:0.3011067199	((Cryptococcus_depauperatus_CBS7841:0.0107658606	Cryptococcus_depauperatus_CBS7855:0.0281848861)100/100:0.7051933923	Cryptococcus_sp._CMW60451:0.5307717460)91.3/90:0.185128	(((Cryptococcus_sp._DSM108351:0.0083418974	Cryptococcus_sp._DSM108352:2e-06	Cryptococcus_sp._DSM111204:4e-06	Cryptococcus_sp._NCYC1536:4e-06	Cryptococcus_sp._DSM111205:4e-06	Cryptococcus_sp._DSM117830:4e-06)98.1/100:0.1087700256	(Cryptococcus_sp._DSM109063:0.0440001673	Cryptococcus_sp._OR918:0.0258155098)96.5/97:0.0913009198)100/100:0.4414616618	Kwoniella_shandongensis_CBS12478:0.3659043258)73.6/75:0.117516)100/100:0.4395896572	Cryptococcus_sp._OR849:0.1024188992)76.4/83:0.0262715504	(Cryptococcus_floricola_DSM27421:0.0128764257	Cryptococcus_wingfieldii_CBS7118:0.0255958530)76.8/82:0.0059040024)98.8/100:0.0434199871);
(Cryptococcus_amylolentus_CBS6039:0.0082818838	Cryptococcus_amylolentus_CBS6273:0.0000021215	((((((((Cryptococcus_bacillisporus_CA1280:0.0013894519	Cryptococcus_bacillisporus_CA1873:0.0013690401)99.7/100:0.0112176997	(Cryptococcus_decagattii_7685027:0.0013826748	Cryptococcus_decagattii_CBS11687:0.0000010000)99.9/100:0.0168299275)84.3/66:0.0027173394	((Cryptococcus_gattii_E566:0.0000010000	Cryptococcus_gattii_WM276:0.0000010000)99.9/100:0.0138486043	((Cryptococcus_sp._MF13:0.0041538074	Cryptococcus_sp._MF34:0.0000010000)99.8/100:0.0140431588	(Cryptococcus_tetragattii_CBS11718:0.0027718486	Cryptococcus_tetragattii_IND107:0.0027705082)98.6/100:0.0084235289)71/89:0.0013124987)75.7/59:0.0013691829)78.8/74:0.0025289149	(Cryptococcus_deuterogattii_CBS10090:0.0013824849	Cryptococcus_deuterogattii_R265:0.0013774036)98.8/100:0.0114275272)100/100:0.0533593	(Cryptococcus_deneoformans_NIH12:0.0013629428	Cryptococcus_deneoformans_NIH433:0.0000010000)100/100:0.0397802	((Cryptococcus_neoformans_125.91:3e-06	Cryptococcus_neoformans_Bt206:0.0013651	(Cryptococcus_neoformans_Bt22:0.0000010000	Cryptococcus_neoformans_Ftc555-1:0.0013616512)87.3/94:0.00136374	Cryptococcus_neoformans_Bt1:0.00136177	Cryptococcus_neoformans_H99:0.0013628593)83.9/86:0.0026402995	(Cryptococcus_neoformans_PMHc1023.ENR:0.0054761421	Cryptococcus_neoformans_T4:0.0000010000)94.3/99:0.0055588538)82.5/88:0.0123321201)100/100:0.189189	(((Cryptococcus_sp._DSM108351:2e-06	Cryptococcus_sp._DSM108352:4e-06	Cryptococcus_sp._DSM111204:5e-06	Cryptococcus_sp._NCYC1536:5e-06	Cryptococcus_sp._DSM111205:3e-06	Cryptococcus_sp._DSM117830:0.0013493914)99.9/100:0.0672898991	(Cryptococcus_sp._DSM109063:0.0160753053	Cryptococcus_sp._OR918:0.0252511121)91.3/93:0.0226611262)100/100:0.1551681092	Kwoniella_shandongensis_CBS12478:0.3291118002)100/100:0.228283	((Cryptococcus_depauperatus_CBS7841:0.0068133488	Cryptococcus_depauperatus_CBS7855:0.0000024160)100/100:0.2224772150	Cryptococcus_sp._CMW60451:0.2706723644)97/98:0.0922864410)100/100:0.1861927069	Cryptococcus_sp._OR849:0.0465231442)99.5/100:0.0509007098	(Cryptococcus_floricola_DSM27421:0.0069128015	Cryptococcus_wingfieldii_CBS7118:0.0111963466)90/98:0.0045683833)97.8/100:0.0094642034);
(Cryptococcus_amylolentus_CBS6039:0.0000010000	Cryptococcus_amylolentus_CBS6273:0.0051794833	(((((((Cryptococcus_bacillisporus_CA1280:0.0000010000	((Cryptococcus_decagattii_7685027:0.0000010000	Cryptococcus_decagattii_CBS11687:0.0000010000)88.6/95:0.0033724341	((Cryptococcus_deuterogattii_CBS10090:0.0000010000	Cryptococcus_deuterogattii_R265:0.0000010000)95/97:0.00505738	(Cryptococcus_gattii_E566:0.0016810704	Cryptococcus_gattii_WM276:0.0000010000)98.9/100:0.00847458	(Cryptococcus_sp._MF13:0.0000010000	Cryptococcus_sp._MF34:0.0016806581)97.8/100:0.00675603	(Cryptococcus_tetragattii_CBS11718:0.0000010000	Cryptococcus_tetragattii_IND107:0.0000010000)83/95:0.00167891)77.5/40:0.0016788777)80.2/40:0.0016802731)82.1/54:0.0016799320	Cryptococcus_bacillisporus_CA1873:0.0000010000)89.6/90:0.0093170032	((Cryptococcus_deneoformans_NIH12:0.0016711021	Cryptococcus_deneoformans_NIH433:0.0016781024)93.3/99:0.0050593229	(Cryptococcus_neoformans_125.91:4e-06	Cryptococcus_neoformans_Bt1:5e-06	Cryptococcus_neoformans_Bt22:5e-06	Cryptococcus_neoformans_H99:3e-06	Cryptococcus_neoformans_Bt206:2e-06	Cryptococcus_neoformans_Ftc555-1:0.0016754590)86.1/94:0.00167911	Cryptococcus_neoformans_T4:3e-06	Cryptococcus_neoformans_PMHc1023.ENR:2e-06)78.5/88:0.0042356507)99.9/100:0.0644188353	(((Cryptococcus_sp._DSM108351:5e-06	Cryptococcus_sp._NCYC1536:5e-06	Cryptococcus_sp._DSM117830:4e-06	Cryptococcus_sp._DSM111205:3e-06	Cryptococcus_sp._DSM108352:2e-06	Cryptococcus_sp._DSM111204:0.0000010000)98.5/100:0.0274168297	(Cryptococcus_sp._DSM109063:0.0052699044	Cryptococcus_sp._OR918:0.0104332074)87.9/93:0.0105436291)100/100:0.1045451801	Kwoniella_shandongensis_CBS12478:0.1132635464)98.8/99:0.0612393426)81.7/82:0.0246496344	((Cryptococcus_depauperatus_CBS7841:0.0024551456	Cryptococcus_depauperatus_CBS7855:0.0044073675)100/100:0.1355207574	Cryptococcus_sp._CMW60451:0.0730400979)98.5/98:0.0492423825)100/100:0.1030848615	Cryptococcus_sp._OR849:0.0046610757)92.6/78:0.0167847	Cryptococcus_floricola_DSM27421:0.00172218	Cryptococcus_wingfieldii_CBS7118:0.0017206481)97.7/93:0.0086407009);
(Cryptococcus_amylolentus_CBS6039:0.0018258129	Cryptococcus_amylolentus_CBS6273:0.0000010038	((((((((((Cryptococcus_bacillisporus_CA1280:0.0044083255	Cryptococcus_bacillisporus_CA1873:0.0029404326)100/100:0.0190051216	(Cryptococcus_decagattii_7685027:0.0036463711	Cryptococcus_decagattii_CBS11687:0.0036973564)100/100:0.0306202397)93.3/95:0.0042580355	(Cryptococcus_gattii_E566:0.0037751955	Cryptococcus_gattii_WM276:0.0022916067)100/100:0.0279709335)89.7/94:0.0036414793	((Cryptococcus_sp._MF13:0.0032426630	Cryptococcus_sp._MF34:0.0026825956)100/100:0.0174874223	(Cryptococcus_tetragattii_CBS11718:0.0058635138	Cryptococcus_tetragattii_IND107:0.0000010038)100/100:0.0325847427)86.5/88:0.0033202833)98.9/98:0.0187030928	(Cryptococcus_deuterogattii_CBS10090:0.0021143039	Cryptococcus_deuterogattii_R265:0.0043671198)100/100:0.0410996537)100/100:0.0899556810	((Cryptococcus_deneoformans_NIH12:0.0021192586	Cryptococcus_deneoformans_NIH433:0.0028051180)100/100:0.0858573710	((Cryptococcus_neoformans_125.91:0.0092874639	((Cryptococcus_neoformans_Bt1:0.002126	Cryptococcus_neoformans_H99:0.00425655	Cryptococcus_neoformans_Bt206:0.0007082262)73.3/87:0.0007015242	(Cryptococcus_neoformans_Bt22:0.0007031142	Cryptococcus_neoformans_Ftc555-1:0.0007088096)97.4/100:0.0042597590)100/100:0.0078347728)93.1/98:0.0038812364	(Cryptococcus_neoformans_PMHc1023.ENR:0.0000010038	Cryptococcus_neoformans_T4:0.0007067784)100/100:0.0111038723)100/100:0.0689914982)99/100:0.0454881628)100/100:0.5757787328	((Cryptococcus_depauperatus_CBS7841:0.0043925504	Cryptococcus_depauperatus_CBS7855:0.0077929458)100/100:0.6889389611	Cryptococcus_sp._CMW60451:0.4511111226)100/100:0.372671	((((Cryptococcus_sp._DSM108351:0.0009040791	Cryptococcus_sp._NCYC1536:0.0063704078)75.7/81:0.0020905265	(Cryptococcus_sp._DSM108352:3.0114e-06	Cryptococcus_sp._DSM111205:3.0114e-06	Cryptococcus_sp._DSM111204:2.0076e-06	Cryptococcus_sp._DSM117830:0.0018092405)83.4/92:0.0024468292)100/100:0.1635877495	(Cryptococcus_sp._DSM109063:0.0522061876	Cryptococcus_sp._OR918:0.0240442295)95.7/98:0.0568603395)100/100:0.3450076143	Kwoniella_shandongensis_CBS12478:0.6338199035)100/100:0.563526)100/100:0.6237142845	Cryptococcus_sp._OR849:0.0677731715)99.9/100:0.0830392593	Cryptococcus_floricola_DSM27421:0.0151289840)75.6/87:0.0038803365	Cryptococcus_wingfieldii_CBS7118:0.0235956513)100/100:0.0238969420);
(Cryptococcus_amylolentus_CBS6039:0.0000010045	Cryptococcus_amylolentus_CBS6273:0.0026308285	((((((((Cryptococcus_bacillisporus_CA1280:0.0021197394	Cryptococcus_bacillisporus_CA1873:0.0010592916)91.9/94:0.0031751386	(Cryptococcus_decagattii_7685027:0.0021100627	Cryptococcus_decagattii_CBS11687:0.0032212175)99.7/100:0.0096650577)96.7/97:0.0055692097	((Cryptococcus_gattii_E566:0.0000010045	Cryptococcus_gattii_WM276:0.0000010045)96/99:0.0058961742	((Cryptococcus_sp._MF13:0.0021286937	Cryptococcus_sp._MF34:0.0000010045)94/99:0.0046097719	(Cryptococcus_tetragattii_CBS11718:0.0000010045	Cryptococcus_tetragattii_IND107:0.0021207048)99.9/100:0.0148162876)89.2/97:0.0040217322)88.4/90:0.0037914490)76.4/82:0.0024327392	(Cryptococcus_deuterogattii_CBS10090:0.0000010045	Cryptococcus_deuterogattii_R265:0.0010538802)100/100:0.0200081469)100/100:0.0586291	(Cryptococcus_deneoformans_NIH12:0.0000010045	Cryptococcus_deneoformans_NIH433:0.0000010045)100/100:0.03886	(((Cryptococcus_neoformans_125.91:0.0031890487	Cryptococcus_neoformans_H99:0.0000010045)88.8/96:0.0021233415	(Cryptococcus_neoformans_Bt1:0.00212338	(Cryptococcus_neoformans_Bt22:0.0010614846	Cryptococcus_neoformans_Ftc555-1:0.0010619768)78.1/90:0.00106156	Cryptococcus_neoformans_Bt206:0.0000010045)79.3/84:0.0010598279)75.5/77:0.0012232076	(Cryptococcus_neoformans_PMHc1023.ENR:0.0000010045	Cryptococcus_neoformans_T4:0.0000010045)98.6/100:0.0094331759)99.9/100:0.0448390591)100/100:0.359851	((Cryptococcus_depauperatus_CBS7841:0.0033520394	Cryptococcus_depauperatus_CBS7855:0.0154205447)100/100:0.5357762786	Cryptococcus_sp._CMW60451:0.5466205411)99.2/99:0.182426	(((Cryptococcus_sp._DSM108351:4.018e-06	Cryptococcus_sp._NCYC1536:4.018e-06	Cryptococcus_sp._DSM108352:3.0135e-06	Cryptococcus_sp._DSM111204:3.0135e-06	Cryptococcus_sp._DSM111205:3.0135e-06	Cryptococcus_sp._DSM117830:0.0026014891)100/100:0.1568910657	(Cryptococcus_sp._DSM109063:0.0534221052	Cryptococcus_sp._OR918:0.0243739064)99.1/100:0.0780066503)100/100:0.2245097630	Kwoniella_shandongensis_CBS12478:0.5089627320)99.8/97:0.1452226285)100/100:0.3542175189	Cryptococcus_sp._OR849:0.1284461563)99.2/99:0.0737618888	Cryptococcus_floricola_DSM27421:0.0291432	Cryptococcus_wingfieldii_CBS7118:0.0258311)99.7/100:0.0279654461);
(Cryptococcus_amylolentus_CBS6039:0.0000010000	Cryptococcus_amylolentus_CBS6273:0.0000010000	((((((Cryptococcus_bacillisporus_CA1280:0.00326685	(Cryptococcus_decagattii_7685027:0.0016306815	Cryptococcus_decagattii_CBS11687:0.0016366984)99.2/100:0.00989616	Cryptococcus_bacillisporus_CA1873:0.0000010000)93.1/97:0.0049057628	(Cryptococcus_gattii_E566:0.0016284885	Cryptococcus_gattii_WM276:0.0000010000)96.4/100:0.0082037488)78.7/80:0.00326839	(Cryptococcus_deuterogattii_CBS10090:0.0000010000	Cryptococcus_deuterogattii_R265:0.0016217644)94.7/97:0.00489395	(Cryptococcus_sp._MF13:0.0000010000	Cryptococcus_sp._MF34:0.0000010000)98.1/99:0.00652715	(Cryptococcus_tetragattii_CBS11718:0.0000010000	Cryptococcus_tetragattii_IND107:0.0000010000)91/94:0.0032519737)96.5/99:0.0229363867	((Cryptococcus_deneoformans_NIH12:0.0000010000	Cryptococcus_deneoformans_NIH433:0.0000010000)99.3/100:0.0215868686	(((Cryptococcus_neoformans_125.91:0.0049012610	Cryptococcus_neoformans_Bt206:4e-06	Cryptococcus_neoformans_Ftc555-1:4e-06	Cryptococcus_neoformans_Bt22:3e-06	Cryptococcus_neoformans_H99:2e-06)81.7/91:0.0016346927	(Cryptococcus_neoformans_PMHc1023.ENR:0.0000010000	Cryptococcus_neoformans_T4:0.0000010000)92.5/99:0.0049106397)77.1/89:0.0014181739	Cryptococcus_neoformans_Bt1:0.0018398440)93.9/99:0.0117256365)98.7/100:0.0353185528)99.9/100:0.0990281880	((Cryptococcus_depauperatus_CBS7841:0.1096858753	Cryptococcus_depauperatus_CBS7855:0.0000020193)100/100:0.2827001416	Cryptococcus_sp._CMW60451:0.1704436077)100/100:0.212207	((((Cryptococcus_sp._DSM108351:0.0000010000	Cryptococcus_sp._NCYC1536:0.0000010000)79.6/97:0.0036408804	Cryptococcus_sp._DSM108352:0.00125786	Cryptococcus_sp._DSM111205:0.00125886	Cryptococcus_sp._DSM117830:0.00125886	Cryptococcus_sp._DSM111204:0.00125686)100/100:0.1032121271	(Cryptococcus_sp._DSM109063:0.0201601234	Cryptococcus_sp._OR918:0.0140576657)77/88:0.0272103696)100/100:0.2043864470	Kwoniella_shandongensis_CBS12478:0.3826776199)99.3/100:0.153694)100/100:0.436982	Cryptococcus_sp._OR849:0.0748406	(Cryptococcus_floricola_DSM27421:0.0056649926	Cryptococcus_wingfieldii_CBS7118:0.0057455225)78.7/79:0.0075525376)96.9/100:0.0112516769);
(Cryptococcus_amylolentus_CBS6039:0.0000010000	Cryptococcus_amylolentus_CBS6273:0.0027265903	(((((((((Cryptococcus_bacillisporus_CA1280:0.0033768950	Cryptococcus_bacillisporus_CA1873:0.0016978587)98.8/100:0.0135891698	(Cryptococcus_decagattii_7685027:0.0050712390	Cryptococcus_decagattii_CBS11687:0.0023390928)100/100:0.0312379241)96.9/99:0.0109180013	(Cryptococcus_gattii_E566:0.0023823315	Cryptococcus_gattii_WM276:0.0000010000)99.8/100:0.0276158012)98.5/100:0.0235682	(Cryptococcus_deuterogattii_CBS10090:0.0021871116	Cryptococcus_deuterogattii_R265:0.0142078880)100/100:0.0504491	((Cryptococcus_sp._MF13:0.0157417792	Cryptococcus_sp._MF34:0.0000010000)100/100:0.0372961024	(Cryptococcus_tetragattii_CBS11718:0.0055006004	Cryptococcus_tetragattii_IND107:0.0105977473)100/100:0.0355921658)91.6/96:0.0105370593)99.2/100:0.0984941974	((Cryptococcus_deneoformans_NIH12:0.0020599609	Cryptococcus_deneoformans_NIH433:0.0046217745)100/100:0.0884374321	((((Cryptococcus_neoformans_125.91:0.0016846328	Cryptococcus_neoformans_H99:0.0000010000)85.1/96:0.0016849153	Cryptococcus_neoformans_Bt1:0.00168967	Cryptococcus_neoformans_Bt206:0.00168608)76.3/85:0.0016965282	(Cryptococcus_neoformans_Bt22:0.0000010000	Cryptococcus_neoformans_Ftc555-1:0.0000010000)94.8/99:0.0067808038)99.4/100:0.0189450218	(Cryptococcus_neoformans_PMHc1023.ENR:0.0000010000	Cryptococcus_neoformans_T4:0.0000010000)80.7/91:0.0032495936)100/100:0.0747443428)94/98:0.0668217421)100/100:0.4486307682	((Cryptococcus_depauperatus_CBS7841:0.0208493045	Cryptococcus_depauperatus_CBS7855:0.0149370528)100/100:0.7685190926	Cryptococcus_sp._CMW60451:0.4088650874)97.6/100:0.2247881967)94/93:0.1259960565	(((Cryptococcus_sp._DSM108351:0.00236607	Cryptococcus_sp._DSM111204:4e-06	Cryptococcus_sp._DSM117830:0.00470607	Cryptococcus_sp._DSM111205:2e-06	(Cryptococcus_sp._DSM108352:0.0000010000	Cryptococcus_sp._NCYC1536:0.0000010000)72.3/97:0.0024356599)100/100:0.2893635461	(Cryptococcus_sp._DSM109063:0.1135088579	Cryptococcus_sp._OR918:0.1442695295)99.4/100:0.1403751372)100/100:0.2781892495	Kwoniella_shandongensis_CBS12478:0.5441963220)89.1/90:0.1205475653)100/100:0.4631112174	Cryptococcus_sp._OR849:0.1658623628)98.9/100:0.1104905680	Cryptococcus_floricola_DSM27421:0.0494573	Cryptococcus_wingfieldii_CBS7118:0.0430907)96.8/100:0.0233647035);
(Cryptococcus_amylolentus_CBS6039:0.0000010000	Cryptococcus_amylolentus_CBS6273:0.0000010000	(((((((Cryptococcus_bacillisporus_CA1280:0.0029878040	Cryptococcus_bacillisporus_CA1873:0.0014814571)96.6/99:0.0059861633	(Cryptococcus_decagattii_7685027:0.0000010000	Cryptococcus_decagattii_CBS11687:0.0000010000)97.1/97:0.00448581	(Cryptococcus_gattii_E566:0.0000010000	Cryptococcus_gattii_WM276:0.0000010000)98.7/100:0.00896689	(Cryptococcus_sp._MF13:0.0000010000	Cryptococcus_sp._MF34:0.0029771962)94.2/99:0.00447616	(Cryptococcus_tetragattii_CBS11718:0.0000010000	Cryptococcus_tetragattii_IND107:0.0000010000)96.5/99:0.00447251)79.9/78:0.0045158149	(Cryptococcus_deuterogattii_CBS10090:0.0014803951	Cryptococcus_deuterogattii_R265:0.0000010000)98.9/100:0.0151445184)98.3/100:0.0356150828	((Cryptococcus_deneoformans_NIH12:0.0000010000	Cryptococcus_deneoformans_NIH433:0.0029861302)100/100:0.0260610206	((Cryptococcus_neoformans_125.91:0.0000010000	Cryptococcus_neoformans_H99:0.0000010000)88.3/96:0.00449179	(Cryptococcus_neoformans_PMHc1023.ENR:0.0000010000	Cryptococcus_neoformans_T4:0.0000010000)94/96:0.00742359	(Cryptococcus_neoformans_Bt1:0.0000010000	Cryptococcus_neoformans_Bt206:0.0000010000)80.6/92:0.00294676	(Cryptococcus_neoformans_Bt22:0.0000010000	Cryptococcus_neoformans_Ftc555-1:0.0000010000)77.4/97:0.0015124541)99/96:0.0185483466)75.2/78:0.0140214388)100/100:0.283119	((Cryptococcus_depauperatus_CBS7841:0.0001601470	Cryptococcus_depauperatus_CBS7855:0.0084846211)100/100:0.3128355228	Cryptococcus_sp._CMW60451:0.1969570542)99.8/99:0.194116	(((Cryptococcus_sp._DSM108351:0.00172422	Cryptococcus_sp._NCYC1536:0.00172792	Cryptococcus_sp._DSM111205:2e-06	(Cryptococcus_sp._DSM108352:2e-06	Cryptococcus_sp._DSM111204:2e-06	Cryptococcus_sp._DSM117830:0.0017242436)72.9/94:0.0017256267)100/100:0.1215517644	(Cryptococcus_sp._DSM109063:0.0221274479	Cryptococcus_sp._OR918:0.0269071263)93/97:0.0438724065)100/100:0.3851630863	Kwoniella_shandongensis_CBS12478:0.3514680633)79.9/78:0.0510459372)100/100:0.5050065972	Cryptococcus_sp._OR849:0.2016015425)98.5/98:0.1050807538	(Cryptococcus_floricola_DSM27421:0.0505070344	Cryptococcus_wingfieldii_CBS7118:0.0087935188)77.9/85:0.0078199251)96.5/100:0.0219422581);
(Cryptococcus_amylolentus_CBS6039:0.0000010000	Cryptococcus_amylolentus_CBS6273:0.0000010000	(((((((((Cryptococcus_bacillisporus_CA1280:2e-06	Cryptococcus_bacillisporus_CA1873:2e-06	(Cryptococcus_deuterogattii_CBS10090:0.0000010000	Cryptococcus_deuterogattii_R265:0.0000010000)100/99:0.0397167	(Cryptococcus_sp._MF13:2e-06	Cryptococcus_tetragattii_IND107:2e-06	Cryptococcus_sp._MF34:2e-06	Cryptococcus_tetragattii_CBS11718:2e-06)80.3/94:0.00473909)72.1/72:0.0048240554	(Cryptococcus_decagattii_7685027:0.0000010000	Cryptococcus_decagattii_CBS11687:0.0144333980)88.9/95:0.0094542079)89.7/83:0.0180272892	(Cryptococcus_gattii_E566:0.0000010000	Cryptococcus_gattii_WM276:0.0049895271)74.7/89:0.0056551694)96.2/98:0.0772964020	(Cryptococcus_deneoformans_NIH12:0.0000010000	Cryptococcus_deneoformans_NIH433:0.0046482673)96/97:0.13134	(Cryptococcus_neoformans_125.91:0.00551733	Cryptococcus_neoformans_Bt1:0.000860509	Cryptococcus_neoformans_Ftc555-1:0.000860509	Cryptococcus_neoformans_H99:0.000859509	Cryptococcus_neoformans_Bt206:0.00551891	Cryptococcus_neoformans_Bt22:0.000857509	(Cryptococcus_neoformans_PMHc1023.ENR:0.0000010000	Cryptococcus_neoformans_T4:0.0000010000)87.2/94:0.0133404176)97.3/99:0.131873)96.3/80:0.138467	(((Cryptococcus_sp._DSM108351:0.0000021180	(Cryptococcus_sp._DSM108352:2e-06	Cryptococcus_sp._DSM111204:4e-06	Cryptococcus_sp._DSM111205:4e-06	Cryptococcus_sp._DSM117830:3e-06	Cryptococcus_sp._NCYC1536:0.0046670027)71.7/87:0.0046733145)95.5/98:0.0786645113	(Cryptococcus_sp._DSM109063:0.0552511104	Cryptococcus_sp._OR918:0.0156827806)98.5/100:0.1244372132)98.9/96:0.1554035209	Kwoniella_shandongensis_CBS12478:0.4707971966)91.2/67:0.160656	Cryptococcus_sp._CMW60451:0.2124564209)97.3/95:0.1469163720	(Cryptococcus_depauperatus_CBS7841:0.0000020739	Cryptococcus_depauperatus_CBS7855:0.0489697769)100/100:0.3634170847)87.8/91:0.0816939452	Cryptococcus_sp._OR849:0.1814742517)90/97:0.0700759700	Cryptococcus_wingfieldii_CBS7118:0.0520218618)91.3/97:0.0359785893	Cryptococcus_floricola_DSM27421:0.0166962170)96/100:0.0274210671);
(Cryptococcus_amylolentus_CBS6039:0.0000009995	Cryptococcus_amylolentus_CBS6273:0.0020132969	(((((((((Cryptococcus_bacillisporus_CA1280:0.0150048176	Cryptococcus_bacillisporus_CA1873:0.0022724944)98.3/100:0.0172270080	(Cryptococcus_decagattii_7685027:0.0019686904	Cryptococcus_decagattii_CBS11687:0.0019460691)99/100:0.0175175831)74.3/70:0.0087167719	((Cryptococcus_gattii_E566:0.0000009995	Cryptococcus_gattii_WM276:0.0000009995)100/100:0.0309829777	((Cryptococcus_sp._MF13:0.0038561622	Cryptococcus_sp._MF34:0.0000009995)99.3/100:0.0221244481	(Cryptococcus_tetragattii_CBS11718:0.0057903803	Cryptococcus_tetragattii_IND107:0.0000009995)99.4/100:0.0174549910)96.5/98:0.0136920308)81.2/72:0.0049880895)70.9/63:0.0076681935	(Cryptococcus_deuterogattii_CBS10090:0.0000009995	Cryptococcus_deuterogattii_R265:0.0020533582)100/100:0.0606978376)94.3/97:0.0680613478	((Cryptococcus_deneoformans_NIH12:0.0307414152	Cryptococcus_deneoformans_NIH433:0.0036678924)100/100:0.1025962347	((Cryptococcus_neoformans_125.91:0.0082588615	Cryptococcus_neoformans_H99:0.0039459153)99.7/100:0.0289981	(Cryptococcus_neoformans_Bt1:0.0020162721	(Cryptococcus_neoformans_Bt206:0.0041468845	(Cryptococcus_neoformans_Bt22:0.0020601586	Cryptococcus_neoformans_Ftc555-1:0.0000009995)99.1/100:0.0146416131)73.4/78:0.0020086493)89.7/82:0.00748963	(Cryptococcus_neoformans_PMHc1023.ENR:0.0000009995	Cryptococcus_neoformans_T4:0.0000009995)98.3/100:0.0153175340)99.8/99:0.0566621816)98.8/99:0.1255325683)99.8/100:0.2260887764	((Cryptococcus_depauperatus_CBS7841:0.0014699514	Cryptococcus_depauperatus_CBS7855:0.0134486227)100/100:0.6881872423	Cryptococcus_sp._CMW60451:0.3712614082)97.2/100:0.2097740219)92/88:0.1563687868	((Cryptococcus_sp._DSM108351:0.00202714	Cryptococcus_sp._DSM111204:0.00202714	Cryptococcus_sp._DSM108352:0.00202614	Cryptococcus_sp._NCYC1536:0.00202514	Cryptococcus_sp._DSM111205:0.00202414	Cryptococcus_sp._DSM117830:0.0000009995)100/100:0.2101990227	(Cryptococcus_sp._DSM109063:0.0891257280	Cryptococcus_sp._OR918:0.0988409543)95.9/97:0.0948110707)99.8/100:0.419783	Kwoniella_shandongensis_CBS12478:1.14334)100/100:0.4616137123	Cryptococcus_sp._OR849:0.1649107866)99.7/100:0.2052589514	Cryptococcus_floricola_DSM27421:0.0220092	Cryptococcus_wingfieldii_CBS7118:0.0266102)97.9/100:0.0380031988);
(Cryptococcus_amylolentus_CBS6039:0.0063796147	Cryptococcus_amylolentus_CBS6273:0.0024933797	((((((((((Cryptococcus_bacillisporus_CA1280:0.0024720116	Cryptococcus_bacillisporus_CA1873:0.0012340984)97.7/99:0.0075294075	(Cryptococcus_decagattii_7685027:0.0000010000	Cryptococcus_decagattii_CBS11687:0.0000010000)98.3/100:0.0100454542)95/98:0.0062354640	(Cryptococcus_gattii_E566:0.0000010000	Cryptococcus_gattii_WM276:0.0000010000)99.8/100:0.0125268084)88.3/68:0.0035410808	(Cryptococcus_deuterogattii_CBS10090:0.0000010000	Cryptococcus_deuterogattii_R265:0.0229515352)99.2/100:0.0092757644)75.4/57:0.0009190796	(Cryptococcus_sp._MF13:0.0012428563	Cryptococcus_sp._MF34:0.0000010000)97.6/100:0.0062375281)74.6/59:0.0010832136	(Cryptococcus_tetragattii_CBS11718:0.0012217080	Cryptococcus_tetragattii_IND107:0.0024931462)99.8/100:0.0165032777)98.9/97:0.0176008685	((Cryptococcus_deneoformans_NIH12:0.0000010000	Cryptococcus_deneoformans_NIH433:0.0012305245)99.9/100:0.0234619695	((Cryptococcus_neoformans_125.91:0.0012305485	Cryptococcus_neoformans_H99:0.0012318870)79.1/89:0.00123494	(Cryptococcus_neoformans_Bt1:0.0012340798	Cryptococcus_neoformans_Bt206:0.00247557	(Cryptococcus_neoformans_Bt22:0.0000010000	Cryptococcus_neoformans_Ftc555-1:0.0000010000)85.4/95:0.00123451)87.9/93:0.00123439	(Cryptococcus_neoformans_PMHc1023.ENR:0.0000010000	Cryptococcus_neoformans_T4:0.0000010000)90.5/95:0.0024696563)97.1/98:0.0105082756)77.2/82:0.0054257220)100/100:0.150913	((Cryptococcus_depauperatus_CBS7841:0.0049303837	Cryptococcus_depauperatus_CBS7855:0.0000010000)100/100:0.1184470802	Cryptococcus_sp._CMW60451:0.1195958552)99.8/100:0.0784661	(((Cryptococcus_sp._DSM108351:3e-06	Cryptococcus_sp._DSM108352:3e-06	Cryptococcus_sp._DSM111204:4e-06	Cryptococcus_sp._NCYC1536:4e-06	Cryptococcus_sp._DSM117830:3e-06	Cryptococcus_sp._DSM111205:0.0012232799)100/100:0.0481733958	(Cryptococcus_sp._DSM109063:0.0172834677	Cryptococcus_sp._OR918:0.0137196700)97.2/99:0.0231830885)100/100:0.1610956015	Kwoniella_shandongensis_CBS12478:0.2064458195)99.8/100:0.0739972798)100/100:0.1850490386	Cryptococcus_sp._OR849:0.0139225805)99.7/100:0.0378995	Cryptococcus_floricola_DSM27421:0.008538	Cryptococcus_wingfieldii_CBS7118:0.0068904430)93.8/98:0.0058087903);
(Cryptococcus_amylolentus_CBS6039:0.0155274528	Cryptococcus_amylolentus_CBS6273:0.0076009191	(((((((((Cryptococcus_bacillisporus_CA1280:0.0038272597	Cryptococcus_bacillisporus_CA1873:0.0038189407)79.2/88:0.0038211555	(((Cryptococcus_deuterogattii_CBS10090:0.0000010000	Cryptococcus_deuterogattii_R265:0.0000010000)99.3/100:0.0357644938	(Cryptococcus_tetragattii_CBS11718:0.0000010000	Cryptococcus_tetragattii_IND107:0.0000010000)96.4/100:0.0235936700)73.3/83:0.0036210721	((Cryptococcus_gattii_E566:0.0000010000	Cryptococcus_gattii_WM276:0.0000010000)88.3/96:0.0076198382	(Cryptococcus_sp._MF13:0.0000010000	Cryptococcus_sp._MF34:0.0000010000)99.4/100:0.0269877069)76/83:0.0038133864)79.1/79:0.0038229193)73.5/81:0.0032866175	(Cryptococcus_decagattii_7685027:0.0037885405	Cryptococcus_decagattii_CBS11687:0.0000010000)87.1/96:0.0081481010)99.8/99:0.0687757675	(((Cryptococcus_neoformans_125.91:0.0039383963	(Cryptococcus_neoformans_Bt1:0.0038915483	Cryptococcus_neoformans_Bt206:0.0038945358)77.1/94:0.0038575934)96.8/100:0.0196899003	(Cryptococcus_neoformans_PMHc1023.ENR:0.0000010000	Cryptococcus_neoformans_T4:0.0000010000)85.9/96:0.0077507120)76.8/77:0.0039801961	((Cryptococcus_neoformans_Bt22:0.0000010000	Cryptococcus_neoformans_Ftc555-1:0.0000010000)85.4/96:0.0038571754	Cryptococcus_neoformans_H99:0.0000010000)75/84:0.0038251988)99.4/99:0.0464805379)76.5/87:0.0108222254	(Cryptococcus_deneoformans_NIH12:0.0076358755	Cryptococcus_deneoformans_NIH433:0.0039506154)97.8/98:0.0500158597)100/100:0.2844590660	((Cryptococcus_depauperatus_CBS7841:0.0112396033	Cryptococcus_depauperatus_CBS7855:0.0375406050)100/100:0.3766937387	Cryptococcus_sp._CMW60451:0.2487560574)72.9/75:0.0558982576)92.3/89:0.0812158655	(((Cryptococcus_sp._DSM108351:2e-06	Cryptococcus_sp._DSM108352:3e-06	Cryptococcus_sp._DSM111204:4e-06	Cryptococcus_sp._DSM111205:5e-06	Cryptococcus_sp._NCYC1536:5e-06	Cryptococcus_sp._DSM117830:0.0037605369)91.3/96:0.0493995551	(Cryptococcus_sp._DSM109063:0.0473004996	Cryptococcus_sp._OR918:0.0526844475)94.9/98:0.0679386213)99/99:0.1299914826	Kwoniella_shandongensis_CBS12478:0.4711371046)92.7/94:0.0941283591)100/100:0.2940333897	Cryptococcus_sp._OR849:0.0679715234)96.1/96:0.0697184	Cryptococcus_floricola_DSM27421:0.0194028	Cryptococcus_wingfieldii_CBS7118:0.0154271745)96.6/99:0.0197796078);
(Cryptococcus_amylolentus_CBS6039:0.0037704700	Cryptococcus_amylolentus_CBS6273:0.0012651060	((((((((Cryptococcus_bacillisporus_CA1280:0.0046986120	Cryptococcus_bacillisporus_CA1873:0.0000010008)98.7/100:0.0101860896	(Cryptococcus_decagattii_7685027:0.0035119866	Cryptococcus_decagattii_CBS11687:0.0011608251)100/100:0.0246166521)99.4/100:0.0117432368	(((Cryptococcus_gattii_E566:0.0000010008	Cryptococcus_gattii_WM276:0.0000010008)100/100:0.0238161849	(Cryptococcus_tetragattii_CBS11718:0.0000010008	Cryptococcus_tetragattii_IND107:0.0000010008)99.9/100:0.0214782347)80.7/95:0.0021153827	(Cryptococcus_sp._MF13:0.0023298049	Cryptococcus_sp._MF34:0.0000010008)99.9/100:0.0177189704)79.6/92:0.0020328095)90.9/96:0.0091898565	(Cryptococcus_deuterogattii_CBS10090:0.0000010008	Cryptococcus_deuterogattii_R265:0.0011645761)99.5/100:0.0231051684)100/100:0.1146710942	((Cryptococcus_deneoformans_NIH12:0.0059974085	Cryptococcus_deneoformans_NIH433:0.0046365795)100/100:0.0754612670	(Cryptococcus_neoformans_125.91:0.010359	(Cryptococcus_neoformans_Bt1:0.0023549320	Cryptococcus_neoformans_Bt206:0.0011766877)99.5/100:0.0207866	Cryptococcus_neoformans_Bt22:0.0123978	(Cryptococcus_neoformans_Ftc555-1:0.0015474768	Cryptococcus_neoformans_H99:0.0031347350)82.3/89:0.013973	(Cryptococcus_neoformans_PMHc1023.ENR:0.0000010008	Cryptococcus_neoformans_T4:0.0000010008)99.9/100:0.0212760124)100/100:0.0576541295)92.6/94:0.0431734264)100/100:0.331465	(((((Cryptococcus_sp._DSM108351:0.0000010008	Cryptococcus_sp._NCYC1536:0.0000010008)88.2/95:0.0024715962	Cryptococcus_sp._DSM117830:0.0025179745)76.1/65:0.0012338	Cryptococcus_sp._DSM108352:4.186e-06	Cryptococcus_sp._DSM111204:4.186e-06	Cryptococcus_sp._DSM111205:0.0037029727)100/100:0.1379571629	(Cryptococcus_sp._DSM109063:0.0814365611	Cryptococcus_sp._OR918:0.0432642886)97.7/99:0.0696128972)100/100:0.2426693300	Kwoniella_shandongensis_CBS12478:0.6947183992)97.6/93:0.231656	((Cryptococcus_depauperatus_CBS7841:0.0088386941	Cryptococcus_depauperatus_CBS7855:0.0252859245)100/100:0.5867878284	Cryptococcus_sp._CMW60451:0.3864492791)96.6/95:0.1238293852)100/100:0.4774798791	Cryptococcus_sp._OR849:0.0811004409)94.8/95:0.0532142723	(Cryptococcus_floricola_DSM27421:0.0170723546	Cryptococcus_wingfieldii_CBS7118:0.0136163354)80.6/91:0.0064321246)99/99:0.0175706371);
(Cryptococcus_amylolentus_CBS6039:0.0000010000	Cryptococcus_amylolentus_CBS6273:0.0032704815	((((((((Cryptococcus_bacillisporus_CA1280:0.0032246832	Cryptococcus_bacillisporus_CA1873:0.0064714216)88.8/89:0.0032180973	(Cryptococcus_decagattii_7685027:0.0000010000	Cryptococcus_decagattii_CBS11687:0.0000010000)98.2/100:0.0082232999)88.2/90:0.0032244283	(Cryptococcus_gattii_E566:0.0000010000	Cryptococcus_gattii_WM276:0.0000010000)98.3/100:0.00975009	(Cryptococcus_sp._MF13:0.0000010000	Cryptococcus_sp._MF34:0.0016148489)98.5/100:0.00810025)82.6/95:0.00161211	(Cryptococcus_deuterogattii_CBS10090:0.0016000009	Cryptococcus_deuterogattii_R265:0.0000010000)92.6/97:0.00321539	(Cryptococcus_tetragattii_CBS11718:0.0000010000	Cryptococcus_tetragattii_IND107:0.0016070940)90.4/98:0.0064429114)97/98:0.0251035153	((Cryptococcus_deneoformans_NIH12:0.0000010000	Cryptococcus_deneoformans_NIH433:0.0016057185)98.9/100:0.0150909809	(Cryptococcus_neoformans_125.91:2e-06	Cryptococcus_neoformans_H99:0.00320997	(Cryptococcus_neoformans_PMHc1023.ENR:0.0000010000	Cryptococcus_neoformans_T4:0.0000010000)75.3/96:0.0016042	((Cryptococcus_neoformans_Bt1:0.0000010000	Cryptococcus_neoformans_Bt206:0.0000010000)92/96:0.0032107981	Cryptococcus_neoformans_Bt22:2e-06	Cryptococcus_neoformans_Ftc555-1:0.00160566)81/89:0.0016037731)96.5/99:0.0112663768)88.1/96:0.0136784834)100/100:0.1016882806	((Cryptococcus_depauperatus_CBS7841:0.0000025922	Cryptococcus_depauperatus_CBS7855:0.0049168778)100/100:0.2215071950	Cryptococcus_sp._CMW60451:0.2901863037)90.5/57:0.069767	(((((Cryptococcus_sp._DSM108351:0.0000010000	Cryptococcus_sp._DSM111204:0.0000010000)74/93:0.00212647	Cryptococcus_sp._NCYC1536:2e-06	Cryptococcus_sp._DSM108352:0.0000010000)75.4/96:0.0016281671	Cryptococcus_sp._DSM111205:2e-06	Cryptococcus_sp._DSM117830:2e-06)99.1/100:0.0388942386	(Cryptococcus_sp._DSM109063:0.0301758477	Cryptococcus_sp._OR918:0.0114141610)88.2/95:0.0181289055)100/100:0.1494118541	Kwoniella_shandongensis_CBS12478:0.2894742218)94.2/49:0.0611897)100/100:0.1534410697	Cryptococcus_sp._OR849:0.0277049630)97.1/99:0.0198407592	(Cryptococcus_floricola_DSM27421:0.0021731658	Cryptococcus_wingfieldii_CBS7118:0.0043705455)89.9/98:0.0050784420)83.7/97:0.0031666957);
(Cryptococcus_amylolentus_CBS6039:0.0092742733	Cryptococcus_amylolentus_CBS6273:0.0060997022	((((((((((Cryptococcus_bacillisporus_CA1280:0.0075030313	Cryptococcus_bacillisporus_CA1873:0.0159750696)90.3/94:0.0122911209	(Cryptococcus_decagattii_7685027:0.0000014078	Cryptococcus_decagattii_CBS11687:0.0027373817)100/100:0.0519993575)91.7/99:0.0131573438	(Cryptococcus_gattii_E566:0.0000014078	Cryptococcus_gattii_WM276:0.0086523650)99.5/100:0.0277405964)95.5/100:0.0152851593	(Cryptococcus_sp._MF13:0.0113087132	Cryptococcus_sp._MF34:0.0039599988)92.2/99:0.0134927879)85.3/83:0.0055775952	(Cryptococcus_tetragattii_CBS11718:0.0053985286	Cryptococcus_tetragattii_IND107:0.0136753344)98.5/100:0.0201792882)85/96:0.0124770133	(Cryptococcus_deuterogattii_CBS10090:0.0046569824	Cryptococcus_deuterogattii_R265:0.0035836968)98.7/100:0.0333122739)99.9/100:0.1418073778	((Cryptococcus_deneoformans_NIH12:0.0058019472	Cryptococcus_deneoformans_NIH433:0.0025562937)100/100:0.1169214924	(((Cryptococcus_neoformans_125.91:0.0027368699	Cryptococcus_neoformans_H99:0.0056795336)88.4/95:0.0055032292	(Cryptococcus_neoformans_Bt1:0.0000014078	Cryptococcus_neoformans_Bt206:0.0000014078)77.6/91:0.0027449884)78/91:0.00515758	Cryptococcus_neoformans_Bt22:0.00241989	Cryptococcus_neoformans_Ftc555-1:0.00241989	(Cryptococcus_neoformans_PMHc1023.ENR:0.0000014078	Cryptococcus_neoformans_T4:0.0000014078)95.7/99:0.0143933465)99.8/100:0.0870447119)96.9/99:0.0748885784)99.5/100:0.3723205993	Kwoniella_shandongensis_CBS12478:0.8730712536)83.1/68:0.30371	((Cryptococcus_depauperatus_CBS7841:0.0004697805	Cryptococcus_depauperatus_CBS7855:0.0182364619)100/100:0.7233975468	Cryptococcus_sp._CMW60451:0.3572796263)88/88:0.320231	((Cryptococcus_sp._DSM108351:0.0072458045	((Cryptococcus_sp._DSM108352:4.223e-06	Cryptococcus_sp._DSM111204:4.223e-06	Cryptococcus_sp._NCYC1536:0.00411129	Cryptococcus_sp._DSM117830:0.0134490676)79.6/52:0.0041017922	Cryptococcus_sp._DSM111205:0.0000014078)72.8/52:0.0059837720)100/100:0.5163575021	(Cryptococcus_sp._DSM109063:0.0787122437	Cryptococcus_sp._OR918:0.0480824505)94.7/99:0.1860974746)100/100:0.6118422123)100/100:0.7299272270	((Cryptococcus_floricola_DSM27421:0.0392705040	Cryptococcus_wingfieldii_CBS7118:0.0353647639)86.1/97:0.0131583878	Cryptococcus_sp._OR849:0.1370822205)76.8/88:0.0332552401)86/93:0.0399098444);
(Cryptococcus_amylolentus_CBS6039:0.0013501877	Cryptococcus_amylolentus_CBS6273:0.0000009995	((((((((((Cryptococcus_bacillisporus_CA1280:0.0059727995	Cryptococcus_bacillisporus_CA1873:0.0038455141)87.6/96:0.0029822254	(Cryptococcus_decagattii_7685027:0.0012672699	Cryptococcus_decagattii_CBS11687:0.0000009995)97.9/100:0.0076503732)88/93:0.0025318898	(Cryptococcus_gattii_E566:0.0012588976	Cryptococcus_gattii_WM276:0.0000009995)99/100:0.0088948498)85.9/91:0.0025618914	((Cryptococcus_sp._MF13:0.0000009995	Cryptococcus_sp._MF34:0.0025711207)98.6/100:0.0079825725	(Cryptococcus_tetragattii_CBS11718:0.0012654898	Cryptococcus_tetragattii_IND107:0.0000009995)94.4/98:0.0049125961)75.7/67:0.0012305564)82/66:0.0033580614	(Cryptococcus_deuterogattii_CBS10090:0.0012628225	Cryptococcus_deuterogattii_R265:0.0000009995)98.3/99:0.0125432087)97.6/96:0.0287359010	((Cryptococcus_deneoformans_NIH12:0.0000009995	Cryptococcus_deneoformans_NIH433:0.0012854439)100/100:0.0357048090	((((Cryptococcus_neoformans_125.91:0.0000009995	Cryptococcus_neoformans_H99:0.0012738405)76.2/94:0.0012705495	(Cryptococcus_neoformans_Bt22:0.0000009995	Cryptococcus_neoformans_Ftc555-1:0.0000009995)95.3/99:0.0038409989)74.7/92:0.0012738183	(Cryptococcus_neoformans_Bt1:0.0000009995	Cryptococcus_neoformans_Bt206:0.0012705212)88.9/97:0.0025499973)91.6/97:0.0066339714	(Cryptococcus_neoformans_PMHc1023.ENR:0.0000009995	Cryptococcus_neoformans_T4:0.0000009995)97.8/100:0.0103956229)99.4/100:0.0229112928)87.6/94:0.0144215246)100/100:0.1353852929	((((Cryptococcus_sp._DSM108351:0.00129886	Cryptococcus_sp._DSM111205:3.998e-06	Cryptococcus_sp._DSM111204:2.9985e-06	Cryptococcus_sp._NCYC1536:0.00129682	Cryptococcus_sp._DSM108352:0.0000009995)76/86:0.0012997779	Cryptococcus_sp._DSM117830:0.0012942586)99.9/100:0.0707580713	(Cryptococcus_sp._DSM109063:0.0240975980	Cryptococcus_sp._OR918:0.0201823560)90.4/94:0.0264231369)100/100:0.1530615917	Kwoniella_shandongensis_CBS12478:0.2012731260)99.9/100:0.1572292372)91.5/91:0.0529772643	((Cryptococcus_depauperatus_CBS7841:0.0043897656	Cryptococcus_depauperatus_CBS7855:0.0046072067)100/100:0.3525004110	Cryptococcus_sp._CMW60451:0.2142159706)100/100:0.1287084938)100/100:0.2723856386	Cryptococcus_sp._OR849:0.0360811924)87.3/90:0.0264074543	(Cryptococcus_floricola_DSM27421:0.0041085147	Cryptococcus_wingfieldii_CBS7118:0.0027473941)81/97:0.0026048291)93.3/98:0.0069138528);
(Cryptococcus_amylolentus_CBS6039:0.0029621568	Cryptococcus_amylolentus_CBS6273:0.0000010000	(((((((Cryptococcus_bacillisporus_CA1280:0.0000010000	Cryptococcus_bacillisporus_CA1873:0.0105041957)95.6/99:0.00788955	(Cryptococcus_gattii_E566:0.0171798161	Cryptococcus_gattii_WM276:0.0000010000)94/99:0.00788982	(Cryptococcus_decagattii_7685027:0.0078665272	Cryptococcus_decagattii_CBS11687:0.0000010000)91.3/98:0.0052637142)72.5/83:0.0025071645	((Cryptococcus_sp._MF13:0.0086336590	Cryptococcus_sp._MF34:0.0000010000)99/100:0.0221716748	(Cryptococcus_tetragattii_CBS11718:0.0000010000	Cryptococcus_tetragattii_IND107:0.0026270985)82.9/96:0.0050525826)95.4/99:0.0109225550)92.8/96:0.0225071	((Cryptococcus_deneoformans_NIH12:0.0000010000	Cryptococcus_deneoformans_NIH433:0.0000010000)99.5/100:0.0317394450	(((Cryptococcus_neoformans_125.91:2e-06	Cryptococcus_neoformans_H99:0.00261753	(Cryptococcus_neoformans_Bt1:0.0026243037	Cryptococcus_neoformans_Bt206:0.0000010000)81.9/98:0.0026169305)77.3/90:0.0026222863	(Cryptococcus_neoformans_Bt22:0.0000010000	Cryptococcus_neoformans_Ftc555-1:0.0000010000)76.7/91:0.0026439067)86.9/92:0.0052065149	(Cryptococcus_neoformans_PMHc1023.ENR:0.0000010000	Cryptococcus_neoformans_T4:0.0000010000)87.7/97:0.0053527999)98/97:0.0208461912)100/99:0.0570647	(Cryptococcus_deuterogattii_CBS10090:0.0000010000	Cryptococcus_deuterogattii_R265:0.0026401042)95.7/99:0.0298482474)100/100:0.3975273647	((Cryptococcus_depauperatus_CBS7841:0.0000024028	Cryptococcus_depauperatus_CBS7855:0.0199099316)99.9/100:0.2848369364	Cryptococcus_sp._CMW60451:0.4738152280)95.7/92:0.230284	(((Cryptococcus_sp._DSM108351:3e-06	Cryptococcus_sp._NCYC1536:3e-06	Cryptococcus_sp._DSM117830:0.00599027	((Cryptococcus_sp._DSM108352:0.0000010000	Cryptococcus_sp._DSM111204:0.0000010000)85/96:0.0029671503	Cryptococcus_sp._DSM111205:0.0000010000)79.6/95:0.0029669114)100/100:0.1878585531	(Cryptococcus_sp._DSM109063:0.0638290328	Cryptococcus_sp._OR918:0.0723319912)93.5/97:0.0853253133)100/100:0.4303213280	Kwoniella_shandongensis_CBS12478:0.6993097490)70.3/81:0.21775)100/100:0.4307890974	Cryptococcus_sp._OR849:0.0719122072)99.7/100:0.147786	Cryptococcus_floricola_DSM27421:0.0213804	Cryptococcus_wingfieldii_CBS7118:0.0148267207)97.3/96:0.0183114056);
(Cryptococcus_amylolentus_CBS6039:0.0000010000	Cryptococcus_amylolentus_CBS6273:0.0000010000	((((((((((Cryptococcus_bacillisporus_CA1280:0.0097841139	Cryptococcus_bacillisporus_CA1873:0.0000010000)78.5/87:0.0032272383	((Cryptococcus_decagattii_7685027:0.0032156412	Cryptococcus_decagattii_CBS11687:0.0000010000)95.9/99:0.0132336670	(Cryptococcus_gattii_E566:0.0000010000	Cryptococcus_gattii_WM276:0.0000010000)98.8/100:0.0197714687)74.9/80:0.0031873491)95.9/87:0.0134089	(Cryptococcus_deuterogattii_CBS10090:0.0000010000	Cryptococcus_deuterogattii_R265:0.0000010000)98.3/100:0.0167254	(Cryptococcus_tetragattii_CBS11718:0.0000010000	Cryptococcus_tetragattii_IND107:0.0032691238)91.8/99:0.0100806	(Cryptococcus_sp._MF13:0.0000010000	Cryptococcus_sp._MF34:0.0000010000)86.9/97:0.0097265361)93.2/99:0.0319962652	((Cryptococcus_deneoformans_NIH12:0.0000010000	Cryptococcus_deneoformans_NIH433:0.0000010000)99.5/100:0.0491061803	((((Cryptococcus_neoformans_125.91:0.0032759552	Cryptococcus_neoformans_H99:0.0032686045)70.3/91:0.0026616132	(Cryptococcus_neoformans_Bt22:0.0000010000	Cryptococcus_neoformans_Ftc555-1:0.0000010000)89.6/97:0.0074009935)87/95:0.0063234073	(Cryptococcus_neoformans_Bt1:0.0000010000	Cryptococcus_neoformans_Bt206:0.0000010000)87.5/97:0.0066818301)75.6/83:0.0033334802	(Cryptococcus_neoformans_PMHc1023.ENR:0.0000010000	Cryptococcus_neoformans_T4:0.0000010000)90.1/98:0.0098799014)98.5/100:0.0490170849)87.7/95:0.0222161568)99.9/100:0.1544653194	(Cryptococcus_depauperatus_CBS7841:0.0000020297	Cryptococcus_depauperatus_CBS7855:0.0287733658)100/100:0.1990358665)73/63:0.0756171461	((((Cryptococcus_sp._DSM108351:3e-06	Cryptococcus_sp._DSM108352:4e-06	Cryptococcus_sp._DSM111204:4e-06	Cryptococcus_sp._NCYC1536:2e-06	Cryptococcus_sp._DSM111205:0.0036515415)81.4/94:0.0036493952	Cryptococcus_sp._DSM117830:0.0000010000)91.6/98:0.0467400481	(Cryptococcus_sp._DSM109063:0.0589178711	Cryptococcus_sp._OR918:0.0627836391)98.9/100:0.0960729724)97/100:0.1224617639	Kwoniella_shandongensis_CBS12478:0.4480594108)95.1/84:0.0948698024)90.5/72:0.0921869663	Cryptococcus_sp._CMW60451:0.2165093921)100/100:0.4029967992	Cryptococcus_sp._OR849:0.0717639249)86/95:0.0469647768	Cryptococcus_wingfieldii_CBS7118:0.0098317893)74.2/96:0.0036779291	Cryptococcus_floricola_DSM27421:0.0100695149)97.4/100:0.0170011641);
(Cryptococcus_amylolentus_CBS6039:0.0090954034	Cryptococcus_amylolentus_CBS6273:0.0107206306	(((((((((Cryptococcus_bacillisporus_CA1280:0.0057551534	Cryptococcus_bacillisporus_CA1873:0.0071754456)92.6/96:0.0051207131	(Cryptococcus_decagattii_7685027:0.0162999375	Cryptococcus_decagattii_CBS11687:0.0047639609)100/100:0.0361777977)95.5/99:0.0119188927	((Cryptococcus_gattii_E566:0.0000010000	Cryptococcus_gattii_WM276:0.0015339142)100/100:0.0444543	(Cryptococcus_tetragattii_CBS11718:0.0016206107	Cryptococcus_tetragattii_IND107:0.0053567881)99.8/100:0.0261964	(Cryptococcus_sp._MF13:0.0032607518	Cryptococcus_sp._MF34:0.0014395697)100/100:0.0317224352)93.9/98:0.0064757218)72.3/86:0.0023294777	(Cryptococcus_deuterogattii_CBS10090:0.0005474549	Cryptococcus_deuterogattii_R265:0.0024883497)100/100:0.0702995351)100/100:0.1420221434	((Cryptococcus_deneoformans_NIH12:0.0000024380	Cryptococcus_deneoformans_NIH433:0.0093766335)100/100:0.0944511778	(((Cryptococcus_neoformans_125.91:0.0058042357	Cryptococcus_neoformans_H99:0.0015573937)95.8/99:0.0058225820	((Cryptococcus_neoformans_Bt1:0.0029057875	Cryptococcus_neoformans_Bt206:0.0029054519)77/90:0.00144828	Cryptococcus_neoformans_Ftc555-1:0.0072879	Cryptococcus_neoformans_Bt22:0.0029003123)75.9/81:0.0014402150)96.8/98:0.0106709653	(Cryptococcus_neoformans_PMHc1023.ENR:0.0000010000	Cryptococcus_neoformans_T4:0.0000010000)90.8/99:0.0068742969)100/100:0.0623542962)87.1/85:0.0597039322)100/100:0.4412578841	(Cryptococcus_depauperatus_CBS7841:0.0161619011	Cryptococcus_depauperatus_CBS7855:0.0187570455)100/100:1.37589	Cryptococcus_sp._CMW60451:0.589917)94.5/85:0.1437524208	((Cryptococcus_sp._DSM108351:3e-06	Cryptococcus_sp._DSM111205:4e-06	Cryptococcus_sp._NCYC1536:4e-06	(Cryptococcus_sp._DSM108352:0.0000010000	Cryptococcus_sp._DSM111204:0.0000010000)92.1/99:0.00148591	Cryptococcus_sp._DSM117830:0.0014843786)100/100:0.2687437499	(Cryptococcus_sp._DSM109063:0.1173780552	Cryptococcus_sp._OR918:0.1000801544)97.2/99:0.0889731456)100/100:0.650681	Kwoniella_shandongensis_CBS12478:1.84512)100/100:0.5675047628	Cryptococcus_sp._OR849:0.2397379927)99.8/98:0.129371	Cryptococcus_floricola_DSM27421:0.0375423	Cryptococcus_wingfieldii_CBS7118:0.0236633872)100/100:0.0362256334);
(Cryptococcus_amylolentus_CBS6039:0.0000010000	Cryptococcus_amylolentus_CBS6273:0.0000010000	((((((Cryptococcus_bacillisporus_CA1280:0.0029170341	Cryptococcus_bacillisporus_CA1873:0.0000010000)89.6/96:0.0058963087	(Cryptococcus_decagattii_7685027:0.0013933627	Cryptococcus_decagattii_CBS11687:0.0045153131)94.3/96:0.0146709	(Cryptococcus_gattii_E566:0.0029234785	Cryptococcus_gattii_WM276:0.0000010000)96.1/100:0.0148311	(Cryptococcus_tetragattii_CBS11718:0.0000010000	Cryptococcus_tetragattii_IND107:0.0000010000)94.4/98:0.00871698	(Cryptococcus_deuterogattii_CBS10090:0.0000010000	Cryptococcus_deuterogattii_R265:0.0029830498)99.5/99:0.0241986	(Cryptococcus_sp._MF13:0.0000010000	Cryptococcus_sp._MF34:0.0028972783)92.6/97:0.011657)99.9/100:0.0620496	(((Cryptococcus_neoformans_125.91:2e-06	Cryptococcus_neoformans_H99:2e-06	(Cryptococcus_neoformans_Bt22:0.0000010000	Cryptococcus_neoformans_Ftc555-1:0.0000010000)85.5/96:0.0029367989)85.9/97:0.0029433468	Cryptococcus_neoformans_Bt1:0.0029416	Cryptococcus_neoformans_Bt206:2e-06)76.8/83:0.0047211849	(Cryptococcus_neoformans_PMHc1023.ENR:0.0000010000	Cryptococcus_neoformans_T4:0.0000010000)82.7/94:0.0071108010)99.8/99:0.0510605	(Cryptococcus_deneoformans_NIH12:0.0030538703	Cryptococcus_deneoformans_NIH433:0.0027635067)93/97:0.0282829161)96.8/93:0.0873453675	(Cryptococcus_depauperatus_CBS7841:0.0101667555	Cryptococcus_depauperatus_CBS7855:0.0169313451)100/100:0.402043	Cryptococcus_sp._CMW60451:0.522388	((Cryptococcus_sp._DSM108351:4e-06	Cryptococcus_sp._NCYC1536:4e-06	Cryptococcus_sp._DSM108352:3e-06	Cryptococcus_sp._DSM111204:3e-06	Cryptococcus_sp._DSM117830:3e-06	Cryptococcus_sp._DSM111205:0.0030192556)99.8/100:0.1319761810	(Cryptococcus_sp._DSM109063:0.0407902594	Cryptococcus_sp._OR918:0.0100954520)89.7/93:0.0426763309)100/100:0.308142	Kwoniella_shandongensis_CBS12478:0.520764)100/100:0.3238781770	Cryptococcus_sp._OR849:0.0203255830)88.4/73:0.0407610331	Cryptococcus_floricola_DSM27421:0.0311583	Cryptococcus_wingfieldii_CBS7118:0.0454762)98.1/100:0.0300885234);
(Cryptococcus_amylolentus_CBS6039:0.0021594085	Cryptococcus_amylolentus_CBS6273:0.0069186230	(((((((((Cryptococcus_bacillisporus_CA1280:0.0041506843	Cryptococcus_bacillisporus_CA1873:0.0041816196)95.7/99:0.0083517711	(Cryptococcus_decagattii_7685027:0.0041191900	Cryptococcus_decagattii_CBS11687:0.0000010000)92.3/98:0.0062105998)85.5/94:0.0041901786	(Cryptococcus_gattii_E566:0.0020711707	Cryptococcus_gattii_WM276:0.0020814728)99.7/100:0.0189056569)72.2/62:0.00712115	(Cryptococcus_sp._MF13:0.0000010000	Cryptococcus_sp._MF34:0.0020725201)97.1/99:0.0133919	(Cryptococcus_tetragattii_CBS11718:0.0000010000	Cryptococcus_tetragattii_IND107:0.0000010000)99/100:0.0176055	(Cryptococcus_deuterogattii_CBS10090:0.0041551642	Cryptococcus_deuterogattii_R265:0.0000010000)96.1/99:0.0138562231)99.2/100:0.0397938389	((Cryptococcus_deneoformans_NIH12:0.0000010000	Cryptococcus_deneoformans_NIH433:0.0062859614)98.4/98:0.0277251052	(((Cryptococcus_neoformans_125.91:0.00207227	(Cryptococcus_neoformans_Bt22:0.0020689744	Cryptococcus_neoformans_Ftc555-1:0.0000010000)85/92:0.00207042	Cryptococcus_neoformans_H99:0.0000010000)85.2/96:0.00206612	Cryptococcus_neoformans_Bt1:0.00206845	Cryptococcus_neoformans_Bt206:0.0000010000)73.6/86:0.0020133119	(Cryptococcus_neoformans_PMHc1023.ENR:0.0000010000	Cryptococcus_neoformans_T4:0.0000010000)94.3/99:0.0084154992)98.9/98:0.0279544032)74.3/75:0.0139013260)100/100:0.1361704064	((Cryptococcus_depauperatus_CBS7841:0.0137792743	Cryptococcus_depauperatus_CBS7855:0.0042145639)100/100:0.3819161047	Cryptococcus_sp._CMW60451:0.2835252276)99/99:0.154007	(((Cryptococcus_sp._DSM108351:2e-06	Cryptococcus_sp._DSM117830:2e-06	Cryptococcus_sp._DSM108352:3e-06	Cryptococcus_sp._DSM111204:4e-06	Cryptococcus_sp._DSM111205:4e-06	Cryptococcus_sp._NCYC1536:2e-06)100/100:0.175724	Cryptococcus_sp._OR918:0.0419946	Cryptococcus_sp._DSM109063:0.0299721483)100/100:0.2406016836	Kwoniella_shandongensis_CBS12478:0.4847488643)97.7/96:0.141391)100/100:0.1749836073	Cryptococcus_sp._OR849:0.0475321637)97.6/98:0.0408347760	Cryptococcus_wingfieldii_CBS7118:0.0063445648)73.7/88:0.0025521021	Cryptococcus_floricola_DSM27421:0.0134874882)97.5/100:0.0115167706);
(Cryptococcus_amylolentus_CBS6039:0.0012187194	Cryptococcus_amylolentus_CBS6273:0.0012167634	((((((((Cryptococcus_bacillisporus_CA1280:0.0037798337	Cryptococcus_bacillisporus_CA1873:0.0025044291)100/100:0.0205959069	(Cryptococcus_decagattii_7685027:0.0066733026	Cryptococcus_decagattii_CBS11687:0.0028291247)100/100:0.0244989388)91.5/94:0.00592499	(Cryptococcus_tetragattii_CBS11718:0.0000010000	Cryptococcus_tetragattii_IND107:0.0000010000)99.7/100:0.00958682	(Cryptococcus_gattii_E566:0.0011944721	Cryptococcus_gattii_WM276:0.0023963996)98.9/100:0.00959498	(Cryptococcus_sp._MF13:0.0035804617	Cryptococcus_sp._MF34:0.0000020197)99.8/100:0.0158284232)83.5/74:0.0053676223	(Cryptococcus_deuterogattii_CBS10090:0.0024021184	Cryptococcus_deuterogattii_R265:0.0011906164)99.7/100:0.0242349201)100/100:0.0536473936	((Cryptococcus_deneoformans_NIH12:0.0000010000	Cryptococcus_deneoformans_NIH433:0.0011966728)100/100:0.0351613945	(((Cryptococcus_neoformans_125.91:0.0023933741	((Cryptococcus_neoformans_Bt22:0.0000010000	Cryptococcus_neoformans_Ftc555-1:0.0000010000)79.5/95:0.0011935429	Cryptococcus_neoformans_H99:0.0011921830)75.9/90:0.0011930801)96.7/99:0.0060576235	(Cryptococcus_neoformans_PMHc1023.ENR:0.0000010000	Cryptococcus_neoformans_T4:0.0000010000)99.7/100:0.0144820880)72.1/83:0.0009507353	(Cryptococcus_neoformans_Bt1:0.0000010000	Cryptococcus_neoformans_Bt206:0.0000010000)99.8/100:0.0111025373)99.9/100:0.0323445088)92.8/96:0.0224615713)100/100:0.1703829156	((Cryptococcus_depauperatus_CBS7841:0.0114138602	Cryptococcus_depauperatus_CBS7855:0.0120762853)100/100:0.3033936128	Cryptococcus_sp._CMW60451:0.2414654401)93.4/93:0.0971042	(((Cryptococcus_sp._DSM108351:0.00817846	Cryptococcus_sp._NCYC1536:0.00120494	Cryptococcus_sp._DSM111205:3e-06	Cryptococcus_sp._DSM117830:3e-06	(Cryptococcus_sp._DSM108352:0.0000010000	Cryptococcus_sp._DSM111204:0.0000010000)73.6/89:0.0012053980)99.9/100:0.0837910284	(Cryptococcus_sp._DSM109063:0.0262973244	Cryptococcus_sp._OR918:0.0234717299)95.9/99:0.0363379817)100/100:0.2329857953	Kwoniella_shandongensis_CBS12478:0.4907861018)100/100:0.236128)100/100:0.3000300092	Cryptococcus_sp._OR849:0.0499747007)99.7/100:0.0569511937	(Cryptococcus_floricola_DSM27421:0.0130790340	Cryptococcus_wingfieldii_CBS7118:0.0131613742)91/98:0.0069300040)99.1/100:0.0154725202);
(Cryptococcus_amylolentus_CBS6039:0.0120776284	Cryptococcus_amylolentus_CBS6273:0.0000010039	((((((((((Cryptococcus_bacillisporus_CA1280:0.0032209497	Cryptococcus_bacillisporus_CA1873:0.0065566477)94.2/96:0.0124110874	(Cryptococcus_decagattii_7685027:0.0024337206	Cryptococcus_decagattii_CBS11687:0.0000010039)98.7/100:0.0206187755)85.3/90:0.00991685	(Cryptococcus_gattii_E566:0.0024191717	Cryptococcus_gattii_WM276:0.0000010039)98.6/100:0.0181179	(Cryptococcus_sp._MF13:0.0000010039	Cryptococcus_sp._MF34:0.0000010039)79.8/93:0.0089853	(Cryptococcus_tetragattii_CBS11718:0.0000010039	Cryptococcus_tetragattii_IND107:0.0000010039)92.5/99:0.0101964511)82.3/90:0.0080120322	(Cryptococcus_deuterogattii_CBS10090:0.0000010039	Cryptococcus_deuterogattii_R265:0.0000010039)96.7/100:0.0163485529)97.8/100:0.0725103306	((Cryptococcus_deneoformans_NIH12:0.0000010039	Cryptococcus_deneoformans_NIH433:0.0000010039)98.6/99:0.0416684730	(((Cryptococcus_neoformans_125.91:0.0073756	Cryptococcus_neoformans_H99:0.00245419	Cryptococcus_neoformans_Bt22:2.0078e-06	Cryptococcus_neoformans_Ftc555-1:2.0078e-06)77.7/73:0.0024399920	(Cryptococcus_neoformans_Bt1:0.0000010039	Cryptococcus_neoformans_Bt206:0.0000010039)89.3/99:0.0049088997)77.6/93:0.0023554151	(Cryptococcus_neoformans_PMHc1023.ENR:0.0000010039	Cryptococcus_neoformans_T4:0.0000010039)91.9/99:0.0074816420)98.3/100:0.0352075669)77.6/85:0.0285121580)100/100:0.4476713614	Cryptococcus_sp._CMW60451:0.5235271311)73.2/78:0.125531	(((Cryptococcus_sp._DSM108351:2.0078e-06	Cryptococcus_sp._NCYC1536:2.0078e-06	(Cryptococcus_sp._DSM108352:0.0000010039	Cryptococcus_sp._DSM111204:2.0078e-06	Cryptococcus_sp._DSM111205:3.0117e-06	Cryptococcus_sp._DSM117830:3.0117e-06)79.6/96:0.0025384813)100/100:0.230316	Cryptococcus_sp._OR918:0.0665177	Cryptococcus_sp._DSM109063:0.0351290637)100/100:0.3351360842	Kwoniella_shandongensis_CBS12478:0.5262029324)98.8/98:0.293706	(Cryptococcus_depauperatus_CBS7841:0.0158382173	Cryptococcus_depauperatus_CBS7855:0.0000025473)100/100:0.5348717819)100/100:0.5344321266	Cryptococcus_sp._OR849:0.3032373368)98.6/100:0.1972700572	Cryptococcus_floricola_DSM27421:0.2522587031)76.7/92:0.0674748342	Cryptococcus_wingfieldii_CBS7118:0.0355161154)98.7/100:0.0725925153);
(Cryptococcus_amylolentus_CBS6039:0.0014141966	Cryptococcus_amylolentus_CBS6273:0.0000010002	(((((((Cryptococcus_bacillisporus_CA1280:0.0000010002	Cryptococcus_bacillisporus_CA1873:0.0028515004)87.5/91:0.0028517828	(Cryptococcus_decagattii_7685027:0.0000010002	Cryptococcus_decagattii_CBS11687:0.0033436791)93.7/95:0.0067243239)94.9/99:0.00670628	(Cryptococcus_sp._MF13:0.0000010002	Cryptococcus_sp._MF34:0.0014579884)99.8/100:0.00980292	(Cryptococcus_deuterogattii_CBS10090:0.0013767550	Cryptococcus_deuterogattii_R265:0.0000010002)99.9/100:0.0169439	(Cryptococcus_tetragattii_CBS11718:0.0000010002	Cryptococcus_tetragattii_IND107:0.0014253386)97.6/98:0.00707483	(Cryptococcus_gattii_E566:0.0000010002	Cryptococcus_gattii_WM276:0.0000010002)95.3/96:0.0041718924)99.4/100:0.0260533619	((Cryptococcus_deneoformans_NIH12:0.0014117207	Cryptococcus_deneoformans_NIH433:0.0000010002)100/100:0.0393661017	((Cryptococcus_neoformans_125.91:0.0000010002	(Cryptococcus_neoformans_Bt22:2.0004e-06	Cryptococcus_neoformans_Ftc555-1:0.0013958	Cryptococcus_neoformans_H99:0.0041938110)84/85:0.00279336	(Cryptococcus_neoformans_PMHc1023.ENR:0.0000010002	Cryptococcus_neoformans_T4:0.0000010002)97.9/100:0.00701715)78.6/87:0.0018852107	Cryptococcus_neoformans_Bt1:0.00229492	Cryptococcus_neoformans_Bt206:0.000905538)99.5/100:0.0252870699)97.5/100:0.0212736954)100/100:0.137752	((Cryptococcus_depauperatus_CBS7841:0.0018187273	Cryptococcus_depauperatus_CBS7855:0.0049606381)100/100:0.2235947519	Cryptococcus_sp._CMW60451:0.1241477778)94.8/93:0.0545648	(((Cryptococcus_sp._DSM108351:3.0006e-06	Cryptococcus_sp._DSM108352:3.0006e-06	Cryptococcus_sp._DSM111204:2.0004e-06	Cryptococcus_sp._DSM111205:3.0006e-06	Cryptococcus_sp._NCYC1536:3.0006e-06	Cryptococcus_sp._DSM117830:2.0004e-06)99.6/100:0.0354879920	(Cryptococcus_sp._DSM109063:0.0123307018	Cryptococcus_sp._OR918:0.0068067995)91.6/92:0.0156792087)100/100:0.1054123802	Kwoniella_shandongensis_CBS12478:0.1137677844)94.3/93:0.0503732308)100/100:0.2314534860	Cryptococcus_sp._OR849:0.0787294718)91.6/96:0.0219573544	(Cryptococcus_floricola_DSM27421:0.0029785918	Cryptococcus_wingfieldii_CBS7118:0.0100510816)91.1/97:0.0046781962)76.7/93:0.0023086677);
(Cryptococcus_amylolentus_CBS6039:0.0000010066	Cryptococcus_amylolentus_CBS6273:0.0000010066	(((((((Cryptococcus_bacillisporus_CA1280:0.0000010066	Cryptococcus_bacillisporus_CA1873:0.0000010066)99/100:0.0158042	(Cryptococcus_decagattii_7685027:0.0026543560	Cryptococcus_decagattii_CBS11687:0.0000010066)91.1/97:0.00941931	((Cryptococcus_sp._MF13:0.0017008726	Cryptococcus_sp._MF34:0.0000010066)98.1/100:0.0103236015	(Cryptococcus_tetragattii_CBS11718:0.0000010066	Cryptococcus_tetragattii_IND107:0.0000010066)88.1/96:0.0068331277)89/95:0.00390469	(Cryptococcus_gattii_E566:0.0000010066	Cryptococcus_gattii_WM276:0.0034462086)89.3/98:0.0069392036)87.6/93:0.0050779715	(Cryptococcus_deuterogattii_CBS10090:0.0000010066	Cryptococcus_deuterogattii_R265:0.0000010066)76.5/89:0.0018066936)99.9/100:0.0671410884	((Cryptococcus_deneoformans_NIH12:0.0000010066	Cryptococcus_deneoformans_NIH433:0.0022795864)99.7/100:0.0360975789	(((Cryptococcus_neoformans_125.91:0.0034470630	Cryptococcus_neoformans_Bt22:2.0132e-06	Cryptococcus_neoformans_H99:2.0132e-06)79.8/91:0.0017207715	(Cryptococcus_neoformans_PMHc1023.ENR:0.0000010066	Cryptococcus_neoformans_T4:0.0000010066)94.2/99:0.0051943705)77.4/93:0.00309449	(Cryptococcus_neoformans_Bt1:0.0000010066	Cryptococcus_neoformans_Bt206:0.0017223781)79.3/96:0.00309469	Cryptococcus_neoformans_Ftc555-1:0.0020831140)96.6/100:0.0199563869)94.7/98:0.0354020768)100/100:0.169191	((((Cryptococcus_sp._DSM108351:0.0000010066	Cryptococcus_sp._DSM111204:0.0000010066)92.6/98:0.00171656	Cryptococcus_sp._DSM108352:4.0264e-06	Cryptococcus_sp._DSM117830:4.0264e-06	Cryptococcus_sp._NCYC1536:3.0198e-06	Cryptococcus_sp._DSM111205:0.0034313000)99.9/100:0.0786583238	(Cryptococcus_sp._DSM109063:0.0331959881	Cryptococcus_sp._OR918:0.0151155441)72.9/86:0.0231595484)100/100:0.1381620245	Kwoniella_shandongensis_CBS12478:0.2811169658)97.6/71:0.08762	((Cryptococcus_depauperatus_CBS7841:0.0037215744	Cryptococcus_depauperatus_CBS7855:0.0162493737)100/100:0.4333471142	Cryptococcus_sp._CMW60451:0.1414541122)88.7/83:0.0505763723)100/100:0.1645572418	Cryptococcus_sp._OR849:0.0361536341)98.6/98:0.0476593	Cryptococcus_wingfieldii_CBS7118:0.021423	Cryptococcus_floricola_DSM27421:0.0020028900)99.8/100:0.0239737570);
(Cryptococcus_amylolentus_CBS6039:0.0000010000	Cryptococcus_amylolentus_CBS6273:0.0000010000	((((((Cryptococcus_bacillisporus_CA1280:0.00381917	Cryptococcus_bacillisporus_CA1873:2e-06	(Cryptococcus_decagattii_7685027:0.0000010000	Cryptococcus_decagattii_CBS11687:0.0000010000)83.1/98:0.0037926720)88.1/87:0.0076978499	((Cryptococcus_gattii_E566:2e-06	Cryptococcus_gattii_WM276:2e-06	(Cryptococcus_tetragattii_CBS11718:0.0000010000	Cryptococcus_tetragattii_IND107:0.0038032825)92.7/98:0.0075999696)79.4/84:0.0038045810	(Cryptococcus_sp._MF13:0.0000010000	Cryptococcus_sp._MF34:0.0000010000)77.4/94:0.0038009690)89.4/86:0.0078095420)80/80:0.0073317795	(Cryptococcus_deuterogattii_CBS10090:0.0000010000	Cryptococcus_deuterogattii_R265:0.0038257820)74.8/93:0.0041681704)98/95:0.0385114081	((Cryptococcus_deneoformans_NIH12:0.0000010000	Cryptococcus_deneoformans_NIH433:0.0000010000)89.5/96:0.0116824347	(Cryptococcus_neoformans_125.91:4e-06	Cryptococcus_neoformans_Bt1:4e-06	Cryptococcus_neoformans_Bt206:4e-06	Cryptococcus_neoformans_Ftc555-1:5e-06	Cryptococcus_neoformans_H99:5e-06	Cryptococcus_neoformans_Bt22:2e-06	(Cryptococcus_neoformans_PMHc1023.ENR:0.0000010000	Cryptococcus_neoformans_T4:0.0000010000)92.4/97:0.0077324004)93.2/99:0.0157798436)92.3/98:0.0294453356)85.4/84:0.0311453245	(Cryptococcus_depauperatus_CBS7841:0.0103424380	Cryptococcus_depauperatus_CBS7855:0.0091121253)99.9/100:0.151354	Cryptococcus_sp._CMW60451:0.169274	(((Cryptococcus_sp._DSM108351:2e-06	Cryptococcus_sp._DSM111205:2e-06	Cryptococcus_sp._DSM108352:4e-06	Cryptococcus_sp._DSM111204:4e-06	Cryptococcus_sp._DSM117830:3e-06	Cryptococcus_sp._NCYC1536:2e-06)100/100:0.0914474128	Cryptococcus_sp._OR918:0.0071787938)73.2/67:0.0033188091	Cryptococcus_sp._DSM109063:0.0048066164)97.5/100:0.17174	Kwoniella_shandongensis_CBS12478:0.331381)100/100:0.1720133328	Cryptococcus_sp._OR849:0.0164791333)96.1/99:0.0353661	(Cryptococcus_floricola_DSM27421:0.0000010000	Cryptococcus_wingfieldii_CBS7118:0.0000010000)74.6/98:0.00382942);
(Cryptococcus_amylolentus_CBS6039:0.0017137579	Cryptococcus_amylolentus_CBS6273:0.0017514512	((((((((Cryptococcus_bacillisporus_CA1280:0.0079019171	Cryptococcus_bacillisporus_CA1873:0.0043817641)87.5/94:0.0017517528	(Cryptococcus_decagattii_7685027:0.0008717117	Cryptococcus_decagattii_CBS11687:0.0026126502)99.9/100:0.0132105696)94.7/98:0.0035234246	(Cryptococcus_gattii_E566:0.0008702294	Cryptococcus_gattii_WM276:0.0000010000)100/100:0.0140655445)98.5/100:0.00798116	((Cryptococcus_sp._MF13:0.0017381008	Cryptococcus_sp._MF34:0.0017460581)98.8/100:0.0069612269	(Cryptococcus_tetragattii_CBS11718:0.0017323507	Cryptococcus_tetragattii_IND107:0.0026166616)99.7/100:0.0103860794)99.5/100:0.0108154	(Cryptococcus_deuterogattii_CBS10090:0.0000010000	Cryptococcus_deuterogattii_R265:0.0000010000)99.8/100:0.0157312571)100/100:0.0399061928	((Cryptococcus_deneoformans_NIH12:0.0000010000	Cryptococcus_deneoformans_NIH433:0.0026077878)100/100:0.0364517448	((Cryptococcus_neoformans_125.91:0.0008711039	Cryptococcus_neoformans_H99:0.0008734344)99.7/100:0.00978163	(Cryptococcus_neoformans_PMHc1023.ENR:0.0000010000	Cryptococcus_neoformans_T4:0.0008704224)98.3/98:0.00686885	((Cryptococcus_neoformans_Bt1:0.0017460441	Cryptococcus_neoformans_Bt206:0.0017468605)77.4/88:0.0008715295	Cryptococcus_neoformans_Bt22:2e-06	Cryptococcus_neoformans_Ftc555-1:0.000872614)96.4/99:0.0036227545)100/100:0.0322658884)87.4/86:0.0147264643)100/100:0.216051	((Cryptococcus_depauperatus_CBS7841:0.0040298165	Cryptococcus_depauperatus_CBS7855:0.0073833765)100/100:0.3216800310	Cryptococcus_sp._CMW60451:0.2223445847)100/100:0.21548	(((Cryptococcus_sp._DSM108351:5e-06	Cryptococcus_sp._DSM108352:5e-06	Cryptococcus_sp._DSM117830:4e-06	Cryptococcus_sp._DSM111204:3e-06	Cryptococcus_sp._NCYC1536:0.000857475	Cryptococcus_sp._DSM111205:0.0025731333)100/100:0.0939831362	(Cryptococcus_sp._DSM109063:0.0458101331	Cryptococcus_sp._OR918:0.0381047908)99.8/100:0.0529875700)100/100:0.3094093252	Kwoniella_shandongensis_CBS12478:0.3720656120)100/100:0.1885057544)100/100:0.2519676750	Cryptococcus_sp._OR849:0.2934805964)100/100:0.0987847	Cryptococcus_floricola_DSM27421:0.0203107	Cryptococcus_wingfieldii_CBS7118:0.0054202700)99.7/99:0.0114100614);
(Cryptococcus_amylolentus_CBS6039:0.0052955280	Cryptococcus_amylolentus_CBS6273:0.0000009872	(((((((((Cryptococcus_bacillisporus_CA1280:0.0000009872	Cryptococcus_bacillisporus_CA1873:0.0033583595)84.6/99:0.0033377298	(Cryptococcus_decagattii_7685027:0.0020390832	Cryptococcus_decagattii_CBS11687:0.0000009872)99.7/100:0.0175242392)86.3/97:0.0033650959	(Cryptococcus_sp._MF13:0.0000009872	Cryptococcus_sp._MF34:0.0033459700)97.6/100:0.0084300987)91.4/97:0.0053082664	((Cryptococcus_gattii_E566:0.0192443628	Cryptococcus_gattii_WM276:0.0016065928)86.5/56:0.0035477285	(Cryptococcus_tetragattii_CBS11718:0.0139622966	Cryptococcus_tetragattii_IND107:0.0014643959)98.1/100:0.0117926086)81.3/52:0.0033471645)79/52:0.0041132359	(Cryptococcus_deuterogattii_CBS10090:0.0187669233	Cryptococcus_deuterogattii_R265:0.0016204554)98.2/57:0.0161132360)100/100:0.0656487	((Cryptococcus_neoformans_125.91:0.0000009872	Cryptococcus_neoformans_H99:0.0016995598)90.4/77:0.00435329	((Cryptococcus_neoformans_Bt22:0.0033959244	Cryptococcus_neoformans_Ftc555-1:0.0000009872)74.9/60:0.0016899460	(Cryptococcus_neoformans_PMHc1023.ENR:0.0000009872	Cryptococcus_neoformans_T4:0.0042554919)92.3/63:0.0042485203)80/95:0.00265726	Cryptococcus_neoformans_Bt1:0.00585024	Cryptococcus_neoformans_Bt206:0.00241519)96.8/97:0.0368399	(Cryptococcus_deneoformans_NIH12:0.0000009872	Cryptococcus_deneoformans_NIH433:0.0066386990)97.8/99:0.0245810621)100/100:0.157426	((Cryptococcus_depauperatus_CBS7841:0.0017485468	Cryptococcus_depauperatus_CBS7855:0.0000009872)100/100:0.2329954544	Cryptococcus_sp._CMW60451:0.1317349185)85/90:0.0624743	(((Cryptococcus_sp._DSM108351:0.0000009872	(Cryptococcus_sp._DSM108352:0.0000009872	Cryptococcus_sp._DSM111204:0.0017476651)85.5/99:0.0017475722)81.5/98:0.00197705	Cryptococcus_sp._DSM117830:0.00200221	Cryptococcus_sp._NCYC1536:0.00200221	Cryptococcus_sp._DSM111205:0.0000009872)100/100:0.10195	Cryptococcus_sp._OR918:0.0294575	Cryptococcus_sp._DSM109063:0.0159011609)100/100:0.156071	Kwoniella_shandongensis_CBS12478:0.272011)100/100:0.2224875517	Cryptococcus_sp._OR849:0.0435991276)97.5/95:0.0349109	Cryptococcus_floricola_DSM27421:0.0110398	Cryptococcus_wingfieldii_CBS7118:0.0111431491)75.2/95:0.0045222613);
(Cryptococcus_amylolentus_CBS6039:0.0039128406	Cryptococcus_amylolentus_CBS6273:0.0000010000	(((((((Cryptococcus_bacillisporus_CA1280:2e-06	Cryptococcus_decagattii_7685027:3e-06	Cryptococcus_decagattii_CBS11687:3e-06	Cryptococcus_bacillisporus_CA1873:0.0072160270)76.1/81:0.0035348454	(Cryptococcus_gattii_E566:0.0000010000	Cryptococcus_gattii_WM276:0.0000010000)94.3/98:0.0109614173)92.9/92:0.0110963143	(Cryptococcus_deuterogattii_CBS10090:0.0710862701	Cryptococcus_deuterogattii_R265:0.0000010000)80.8/95:0.0036422	(Cryptococcus_sp._MF13:0.0036492128	Cryptococcus_sp._MF34:0.0036420358)77.9/89:0.00363596	(Cryptococcus_tetragattii_CBS11718:0.0000010000	Cryptococcus_tetragattii_IND107:0.0000010000)88.3/92:0.0036348)80.8/82:0.0228014032	(Cryptococcus_deneoformans_NIH12:0.0036033354	Cryptococcus_deneoformans_NIH433:0.0000010000)99.7/99:0.0631812	(((Cryptococcus_neoformans_125.91:0.0000010000	Cryptococcus_neoformans_H99:0.0000010000)93.3/96:0.00725181	Cryptococcus_neoformans_Bt206:4e-06	Cryptococcus_neoformans_Bt1:3e-06	Cryptococcus_neoformans_Ftc555-1:2e-06	Cryptococcus_neoformans_Bt22:0.0036141231)82/84:0.0036121954	Cryptococcus_neoformans_PMHc1023.ENR:2e-06	Cryptococcus_neoformans_T4:2e-06)97.1/95:0.0381181)99.8/100:0.1317028430	((Cryptococcus_depauperatus_CBS7841:0.0077126535	Cryptococcus_depauperatus_CBS7855:0.0000027754)99.9/100:0.1542505586	Cryptococcus_sp._CMW60451:0.1674103101)95.6/98:0.0733912107)91.3/94:0.0849361568	(((((Cryptococcus_sp._DSM108351:0.0043562425	Cryptococcus_sp._DSM111204:2e-06	Cryptococcus_sp._DSM111205:2e-06)97/98:0.0226172695	Cryptococcus_sp._DSM108352:2e-06	Cryptococcus_sp._NCYC1536:2e-06)89.7/88:0.0041579115	Cryptococcus_sp._DSM117830:0.0000010000)99.6/99:0.0811077	Cryptococcus_sp._DSM109063:0.0934588	Cryptococcus_sp._OR918:0.0000022776)99.6/100:0.1899542728	Kwoniella_shandongensis_CBS12478:0.4094026769)97.3/100:0.1396979520)100/100:0.3333562684	(Cryptococcus_floricola_DSM27421:0.00390801	Cryptococcus_wingfieldii_CBS7118:0.011786	Cryptococcus_sp._OR849:0.0322681241)78.2/78:0.0048062800)87.5/95:0.0109541644);
(Cryptococcus_amylolentus_CBS6039:0.0000010000	Cryptococcus_amylolentus_CBS6273:0.0000010000	((((((((((Cryptococcus_bacillisporus_CA1280:0.0059474431	Cryptococcus_bacillisporus_CA1873:0.0000010000)80.8/96:0.0019770376	(Cryptococcus_decagattii_7685027:0.0000010000	Cryptococcus_decagattii_CBS11687:0.0000010000)79.2/95:0.0019708157)77.5/90:0.0019869389	(Cryptococcus_gattii_E566:0.0000010000	Cryptococcus_gattii_WM276:0.0000010000)98.8/99:0.0119417946)74.2/80:0.0019722552	(Cryptococcus_tetragattii_CBS11718:0.0000010000	Cryptococcus_tetragattii_IND107:0.0000010000)88.5/93:0.0039690181)87.8/69:0.00396522	(Cryptococcus_deuterogattii_CBS10090:0.0000010000	Cryptococcus_deuterogattii_R265:0.0000010000)83.7/96:0.00197579	(Cryptococcus_sp._MF13:0.0000010000	Cryptococcus_sp._MF34:0.0000010000)96.7/99:0.0099415141)92.6/97:0.0126520718	((Cryptococcus_deneoformans_NIH12:0.0000010000	Cryptococcus_deneoformans_NIH433:0.0000010000)95.3/98:0.0114731681	(Cryptococcus_neoformans_125.91:2e-06	Cryptococcus_neoformans_Bt1:5e-06	Cryptococcus_neoformans_Bt22:6e-06	Cryptococcus_neoformans_H99:6e-06	Cryptococcus_neoformans_Ftc555-1:4e-06	Cryptococcus_neoformans_Bt206:3e-06	(Cryptococcus_neoformans_PMHc1023.ENR:0.0000010000	Cryptococcus_neoformans_T4:0.0000010000)72.4/94:0.0019491777)99.7/100:0.0250824473)87.6/92:0.0099500500)99.8/100:0.128837	(((Cryptococcus_sp._DSM108351:5e-06	Cryptococcus_sp._DSM111204:5e-06	Cryptococcus_sp._DSM111205:4e-06	Cryptococcus_sp._DSM117830:3e-06	Cryptococcus_sp._NCYC1536:0.00200421	Cryptococcus_sp._DSM108352:0.0042943934)100/100:0.071059	Cryptococcus_sp._DSM109063:0.0186499	Cryptococcus_sp._OR918:0.0000020931)100/100:0.1448766205	Kwoniella_shandongensis_CBS12478:0.1026289144)98.4/100:0.100026	((Cryptococcus_depauperatus_CBS7841:0.0000010000	Cryptococcus_depauperatus_CBS7855:0.0020555503)100/100:0.2235798746	Cryptococcus_sp._CMW60451:0.4234961237)88.9/92:0.0482341453)100/100:0.2238651243	Cryptococcus_sp._OR849:0.0313412176)96.7/99:0.0459895384	Cryptococcus_floricola_DSM27421:0.0091080192)75.1/87:0.0030496778	Cryptococcus_wingfieldii_CBS7118:0.0098343781)99.6/100:0.0193116117);
(Cryptococcus_amylolentus_CBS6039:0.0000010000	Cryptococcus_amylolentus_CBS6273:0.0000010000	((((((((Cryptococcus_bacillisporus_CA1280:0.0000010000	Cryptococcus_bacillisporus_CA1873:0.00189909	(Cryptococcus_decagattii_7685027:0.0000010000	Cryptococcus_decagattii_CBS11687:0.0018977813)97.6/100:0.00765758)96.3/99:0.00769827	(Cryptococcus_tetragattii_CBS11718:0.0000010000	Cryptococcus_tetragattii_IND107:0.0000010000)96.1/99:0.00573038	(Cryptococcus_gattii_E566:0.0000010000	Cryptococcus_gattii_WM276:0.0000010000)98.9/100:0.0115092225)74.3/76:0.0043752612	((Cryptococcus_deuterogattii_CBS10090:0.0000010000	Cryptococcus_deuterogattii_R265:0.0000010000)91.1/96:0.0068405513	(Cryptococcus_sp._MF13:0.0000010000	Cryptococcus_sp._MF34:0.0019135417)99.1/100:0.0190174387)93.8/98:0.0107460612)97.8/99:0.0312779107	((Cryptococcus_deneoformans_NIH12:0.0019068789	Cryptococcus_deneoformans_NIH433:0.0000025204)99.8/100:0.0261455360	((Cryptococcus_neoformans_125.91:0.0037858771	Cryptococcus_neoformans_Bt22:3e-06	Cryptococcus_neoformans_H99:3e-06	Cryptococcus_neoformans_Ftc555-1:2e-06)98.6/100:0.0165872818	((Cryptococcus_neoformans_Bt1:0.0000010000	Cryptococcus_neoformans_Bt206:0.0000010000)97.2/100:0.0101680753	(Cryptococcus_neoformans_PMHc1023.ENR:0.0000010000	Cryptococcus_neoformans_T4:0.0000010000)90.8/97:0.0068833317)82.2/85:0.0060507370)96.1/99:0.0138955687)88/87:0.0124594685)99.6/100:0.0749848613	((Cryptococcus_sp._DSM108351:3e-06	Cryptococcus_sp._DSM111204:4e-06	Cryptococcus_sp._DSM111205:4e-06	(Cryptococcus_sp._DSM108352:0.0000010000	Cryptococcus_sp._DSM117830:0.0000010000)91.5/93:0.00191126	Cryptococcus_sp._NCYC1536:0.0019496553)99.8/100:0.0573701340	(Cryptococcus_sp._DSM109063:0.0420931458	Cryptococcus_sp._OR918:0.0078956268)81.7/88:0.0146708545)100/100:0.157288	Kwoniella_shandongensis_CBS12478:0.279274)99.5/99:0.0975328489	((Cryptococcus_depauperatus_CBS7841:0.0065804409	Cryptococcus_depauperatus_CBS7855:0.0027370493)100/100:0.1713371916	Cryptococcus_sp._CMW60451:0.2754617390)98.9/99:0.1086626047)100/100:0.1703504772	Cryptococcus_sp._OR849:0.0182215825)90.5/96:0.0174424843	(Cryptococcus_floricola_DSM27421:0.0077975153	Cryptococcus_wingfieldii_CBS7118:0.0032939614)75.6/91:0.0029000738)88.1/98:0.0055894814);
(Cryptococcus_amylolentus_CBS6039:0.0016612985	Cryptococcus_amylolentus_CBS6273:0.0000010002	(((((((((Cryptococcus_bacillisporus_CA1280:0.0000010002	Cryptococcus_bacillisporus_CA1873:0.0000010002)96.4/99:0.0066288559	(Cryptococcus_decagattii_7685027:0.0033189918	Cryptococcus_decagattii_CBS11687:0.0016608702)99.8/99:0.0168212607)71.8/59:0.00165878	(Cryptococcus_gattii_E566:0.0000010002	Cryptococcus_gattii_WM276:0.0000010002)99.1/100:0.00999963	(Cryptococcus_tetragattii_CBS11718:0.0000010002	Cryptococcus_tetragattii_IND107:0.0000010002)99.8/100:0.0186184652)93.6/92:0.0130566623	((Cryptococcus_deuterogattii_CBS10090:0.0032828030	Cryptococcus_deuterogattii_R265:0.0016237596)99/100:0.0168037195	(Cryptococcus_sp._MF13:0.0000010002	Cryptococcus_sp._MF34:0.0016485206)97.8/100:0.0140625533)89.1/93:0.0085781973)97.1/93:0.0313081462	((Cryptococcus_deneoformans_NIH12:0.0018880725	Cryptococcus_deneoformans_NIH433:0.0030929088)100/100:0.0403104229	((Cryptococcus_neoformans_125.91:0.0049244399	Cryptococcus_neoformans_Bt22:3.0006e-06	Cryptococcus_neoformans_H99:3.0006e-06	Cryptococcus_neoformans_Ftc555-1:2.0004e-06)98.4/100:0.0143871185	(Cryptococcus_neoformans_Bt1:0.0000010002	Cryptococcus_neoformans_Bt206:0.0000010002)87.5/94:0.00573742	(Cryptococcus_neoformans_PMHc1023.ENR:0.0000010002	Cryptococcus_neoformans_T4:0.0000010002)97.2/99:0.0105618)99.9/99:0.0402358217)82.4/89:0.0131855255)100/100:0.2928126133	((Cryptococcus_depauperatus_CBS7841:0.0034333233	Cryptococcus_depauperatus_CBS7855:0.0000025745)100/100:0.4954559838	Cryptococcus_sp._CMW60451:0.3911499890)100/100:0.2863176853)75.6/80:0.0499101506	(((Cryptococcus_sp._DSM108351:0.0000010002	Cryptococcus_sp._DSM108352:3.0006e-06	Cryptococcus_sp._DSM111205:4.0008e-06	Cryptococcus_sp._DSM117830:4.0008e-06	Cryptococcus_sp._DSM111204:3.0006e-06	Cryptococcus_sp._NCYC1536:3.0006e-06)98.7/100:0.0600861169	(Cryptococcus_sp._DSM109063:0.0358904741	Cryptococcus_sp._OR918:0.0407181349)99.8/100:0.0753948228)100/100:0.3118797607	Kwoniella_shandongensis_CBS12478:0.6738460596)98.6/98:0.1619787309)100/100:0.3895848461	Cryptococcus_sp._OR849:0.1003838613)94.1/88:0.0393850176	(Cryptococcus_floricola_DSM27421:0.0032883253	Cryptococcus_wingfieldii_CBS7118:0.0054818407)76.5/80:0.0030834954)97.9/100:0.0151241851);
(Cryptococcus_amylolentus_CBS6039:0.0026920397	Cryptococcus_amylolentus_CBS6273:0.0051808590	((((((((Cryptococcus_bacillisporus_CA1280:0.0044083363	Cryptococcus_bacillisporus_CA1873:0.0040648417)75.3/91:0.0041219449	((Cryptococcus_deuterogattii_CBS10090:0.0000009965	Cryptococcus_deuterogattii_R265:0.0000009965)80.3/99:0.0070714337	(Cryptococcus_sp._MF13:0.0000009965	Cryptococcus_sp._MF34:0.0000009965)91.8/99:0.0121505115)95/99:0.0179972596)78.6/88:0.0040703974	(Cryptococcus_decagattii_7685027:0.0000009965	Cryptococcus_decagattii_CBS11687:0.0000009965)95.9/99:0.0124208	(Cryptococcus_tetragattii_CBS11718:0.0000009965	Cryptococcus_tetragattii_IND107:0.0000009965)96.6/99:0.0165643)74.2/90:0.0040221736	(Cryptococcus_gattii_E566:0.0000009965	Cryptococcus_gattii_WM276:0.0000009965)77.6/91:0.0041753574)92.3/97:0.0522802449	(Cryptococcus_deneoformans_NIH12:0.0000009965	Cryptococcus_deneoformans_NIH433:0.0040918167)93.6/94:0.0338045	(Cryptococcus_neoformans_125.91:4.9825e-06	Cryptococcus_neoformans_Ftc555-1:5.979e-06	Cryptococcus_neoformans_H99:5.979e-06	Cryptococcus_neoformans_Bt1:3.986e-06	Cryptococcus_neoformans_Bt22:2.9895e-06	Cryptococcus_neoformans_Bt206:1.993e-06	(Cryptococcus_neoformans_PMHc1023.ENR:0.0000009965	Cryptococcus_neoformans_T4:0.0000009965)81.2/95:0.0041182499)95.4/97:0.0378243)100/100:0.2901096625	(Cryptococcus_depauperatus_CBS7841:0.0712187258	Cryptococcus_depauperatus_CBS7855:0.0084049558)100/100:0.490021	((Cryptococcus_sp._DSM108351:1.993e-06	Cryptococcus_sp._DSM111204:1.993e-06	Cryptococcus_sp._DSM108352:2.9895e-06	Cryptococcus_sp._DSM111205:3.986e-06	Cryptococcus_sp._NCYC1536:3.986e-06	Cryptococcus_sp._DSM117830:1.993e-06)99.6/100:0.1579033959	(Cryptococcus_sp._DSM109063:0.2686740898	Cryptococcus_sp._OR918:0.0388402390)82.1/86:0.0472350494)100/100:0.456808	Cryptococcus_sp._CMW60451:0.58227)78.9/53:0.1252827187	Kwoniella_shandongensis_CBS12478:0.6687461357)99.7/100:0.3639511360	Cryptococcus_sp._OR849:0.2259233685)99/98:0.228576	(Cryptococcus_floricola_DSM27421:0.0339199249	Cryptococcus_wingfieldii_CBS7118:0.0792260430)70.6/83:0.0279166);
(Cryptococcus_amylolentus_CBS6039:0.0000010000	Cryptococcus_amylolentus_CBS6273:0.0008285529	((((((((Cryptococcus_bacillisporus_CA1280:0.0041271050	Cryptococcus_bacillisporus_CA1873:0.0008249573)85.3/93:0.0017250630	(Cryptococcus_decagattii_7685027:0.0008283184	Cryptococcus_decagattii_CBS11687:0.0008290578)99.9/100:0.0100314657)98/100:0.0062132666	(((Cryptococcus_gattii_E566:0.0000010000	Cryptococcus_gattii_WM276:0.0000010000)99.6/100:0.0066639568	(Cryptococcus_tetragattii_CBS11718:0.0000010000	Cryptococcus_tetragattii_IND107:0.0008241958)100/100:0.0116895726)73.1/85:0.0007990549	(Cryptococcus_sp._MF13:0.0008256155	Cryptococcus_sp._MF34:0.0008240394)99.1/100:0.0058202540)92.7/95:0.0028702726)77.4/82:0.0023938198	(Cryptococcus_deuterogattii_CBS10090:0.0008222473	Cryptococcus_deuterogattii_R265:0.0024786044)98.5/100:0.0080227090)99.9/100:0.0403226960	((Cryptococcus_deneoformans_NIH12:0.0000010000	Cryptococcus_deneoformans_NIH433:0.0000010000)100/100:0.0227285229	(((Cryptococcus_neoformans_125.91:0.00165277	Cryptococcus_neoformans_Bt206:0.00082552	Cryptococcus_neoformans_Bt1:0.0024751	Cryptococcus_neoformans_H99:0.0033017117)80.3/89:0.0008258270	(Cryptococcus_neoformans_Bt22:0.0000010000	Cryptococcus_neoformans_Ftc555-1:0.0008248533)79.2/92:0.0008238405)94.1/98:0.0043448351	(Cryptococcus_neoformans_PMHc1023.ENR:0.0082413884	Cryptococcus_neoformans_T4:0.0000010000)97.4/100:0.0084793946)99.8/100:0.0193726436)94.8/96:0.0098688662)100/100:0.180281	((Cryptococcus_depauperatus_CBS7841:0.0074135420	Cryptococcus_depauperatus_CBS7855:0.0082451674)100/100:0.2306353119	Cryptococcus_sp._CMW60451:0.1756980898)99.8/100:0.0896149	(((Cryptococcus_sp._DSM108351:2e-06	Cryptococcus_sp._DSM108352:4e-06	Cryptococcus_sp._NCYC1536:4e-06	Cryptococcus_sp._DSM111204:3e-06	Cryptococcus_sp._DSM111205:0.0041594	Cryptococcus_sp._DSM117830:0.00172889)100/100:0.0614318827	(Cryptococcus_sp._DSM109063:0.0366682280	Cryptococcus_sp._OR918:0.0106506924)98/99:0.0270471570)100/100:0.1386974603	Kwoniella_shandongensis_CBS12478:0.3277183743)100/100:0.1378357556)100/100:0.2837004322	Cryptococcus_sp._OR849:0.0267209827)99.7/100:0.0407776337	Cryptococcus_floricola_DSM27421:0.0120247	Cryptococcus_wingfieldii_CBS7118:0.0119417)98.4/100:0.0079836135);
(Cryptococcus_amylolentus_CBS6039:0.0000010000	Cryptococcus_amylolentus_CBS6273:0.0055889618	(((((((Cryptococcus_bacillisporus_CA1280:0.0199459556	Cryptococcus_bacillisporus_CA1873:0.0023718779)92.8/99:0.0074632839	(Cryptococcus_decagattii_7685027:0.0048545914	Cryptococcus_decagattii_CBS11687:0.0000010000)93.6/96:0.0098044251)92.1/99:0.0121349431	(Cryptococcus_deuterogattii_CBS10090:0.0000010000	Cryptococcus_deuterogattii_R265:0.0000010000)99.5/100:0.0305143	((Cryptococcus_gattii_E566:0.0000010000	Cryptococcus_gattii_WM276:0.0024441291)99.2/100:0.0148393	(Cryptococcus_tetragattii_CBS11718:0.0024456117	Cryptococcus_tetragattii_IND107:0.0000010000)99.7/100:0.0148373	(Cryptococcus_sp._MF13:0.0000010000	Cryptococcus_sp._MF34:0.0000010000)96.6/100:0.0124840121)96.8/99:0.0249531)96.9/99:0.0571913440	((Cryptococcus_deneoformans_NIH12:0.0024950426	Cryptococcus_deneoformans_NIH433:0.0000010000)94/98:0.0211287726	((Cryptococcus_neoformans_125.91:0.0000010000	Cryptococcus_neoformans_H99:0.0000010000)88/95:0.0049578	(Cryptococcus_neoformans_PMHc1023.ENR:0.0000010000	Cryptococcus_neoformans_T4:0.0000010000)85.9/93:0.00495609	Cryptococcus_neoformans_Ftc555-1:4e-06	Cryptococcus_neoformans_Bt22:3e-06	Cryptococcus_neoformans_Bt206:2e-06	Cryptococcus_neoformans_Bt1:0.0024679734)99.9/100:0.0521527058)95.4/98:0.0454071109)100/100:0.2446598381	((Cryptococcus_depauperatus_CBS7841:0.0094665037	Cryptococcus_depauperatus_CBS7855:0.0241453623)100/100:0.4603229641	Cryptococcus_sp._CMW60451:0.2877387331)94.8/94:0.134655	((((Cryptococcus_sp._DSM108351:0.0000010000	Cryptococcus_sp._NCYC1536:0.0000010000)71.5/90:0.0024785269	(Cryptococcus_sp._DSM108352:0.0000010000	Cryptococcus_sp._DSM111204:3e-06	Cryptococcus_sp._DSM117830:3e-06	Cryptococcus_sp._DSM111205:2e-06)75.1/78:0.0027444108)99.5/100:0.0835069652	(Cryptococcus_sp._DSM109063:0.0454225071	Cryptococcus_sp._OR918:0.0366618144)94.6/97:0.0424127626)100/100:0.2107669454	Kwoniella_shandongensis_CBS12478:0.3662258971)95.4/95:0.136801)100/100:0.3562235578	Cryptococcus_sp._OR849:0.0918784503)96.1/97:0.0593183743	(Cryptococcus_floricola_DSM27421:0.2283745985	Cryptococcus_wingfieldii_CBS7118:0.0265802266)80.1/90:0.0084511848)93.2/99:0.0159361989);
```
