## Supplementary material for "Genomic and phenotypic insights into the expanding phylogenetic landscape of the *Cryptococcus* genus": S1 File: trimal_pergene.treefile (part 4 of 7)

```
(Cryptococcus_amylolentus_CBS6039:0.0036995384	Cryptococcus_amylolentus_CBS6273:0.0035979489	((((((((Cryptococcus_bacillisporus_CA1280:0.0068914444	Cryptococcus_bacillisporus_CA1873:0.0040511015)98.3/99:0.0223715534	(Cryptococcus_decagattii_7685027:0.0033771600	Cryptococcus_decagattii_CBS11687:0.0045674647)100/100:0.1563458599)99.9/100:0.0551187951	((Cryptococcus_gattii_E566:0.0019172262	Cryptococcus_gattii_WM276:0.0000010008)100/100:0.0754535168	((Cryptococcus_sp._MF13:0.0023582365	Cryptococcus_sp._MF34:0.0023162258)100/100:0.0493920961	(Cryptococcus_tetragattii_CBS11718:0.0009474106	Cryptococcus_tetragattii_IND107:0.0057898660)100/100:0.0478822293)77.8/84:0.0196054808)99.6/100:0.0406137341)92.1/92:0.0241688536	(Cryptococcus_deuterogattii_CBS10090:0.0051032604	Cryptococcus_deuterogattii_R265:0.0601246881)100/100:0.0575119801)100/100:0.1414165604	((Cryptococcus_deneoformans_NIH12:0.0018709878	Cryptococcus_deneoformans_NIH433:0.0007366698)100/100:0.0936816107	(((Cryptococcus_neoformans_125.91:0.0008257232	Cryptococcus_neoformans_H99:0.0033073653)97.8/100:0.0062086243	((Cryptococcus_neoformans_Bt1:0.0079353920	Cryptococcus_neoformans_Bt206:0.0012221840)24.3/67:0.0012820397	(Cryptococcus_neoformans_Bt22:0.0033168199	Cryptococcus_neoformans_Ftc555-1:0.0008278426)94.3/97:0.0047555605)4.5/54:0.0022573582)88.4/94:0.0049207811	(Cryptococcus_neoformans_PMHc1023.ENR:0.0016684871	Cryptococcus_neoformans_T4:0.0000010008)95.3/99:0.0074281304)100/100:0.0774356131)99.4/100:0.0789717786)100/100:0.3866617544	(((Cryptococcus_depauperatus_CBS7841:0.0118494698	Cryptococcus_depauperatus_CBS7855:0.0202962214)100/100:0.4818638938	Cryptococcus_sp._CMW60451:0.3255212738)99.2/99:0.1032731678	(((Cryptococcus_sp._DSM108351:0.0036122062	(((Cryptococcus_sp._DSM108352:0.0000010008	Cryptococcus_sp._DSM111204:0.0000010008)84.7/97:0.0007373276	(Cryptococcus_sp._DSM111205:0.0000010008	Cryptococcus_sp._DSM117830:0.0000010008)0/71:0.0000010008)80.7/94:0.0007379095	Cryptococcus_sp._NCYC1536:0.0007370599)79.4/87:0.0015715084)100/100:0.1144516772	(Cryptococcus_sp._DSM109063:0.0384770103	Cryptococcus_sp._OR918:0.0221524122)93.4/94:0.0316001628)100/100:0.2404445336	Kwoniella_shandongensis_CBS12478:0.4728143611)100/100:0.3171878716)75.2/87:0.0713411930)100/100:0.4991067062	Cryptococcus_sp._OR849:0.0846343862)99.9/100:0.0784006636	(Cryptococcus_floricola_DSM27421:0.0116222942	Cryptococcus_wingfieldii_CBS7118:0.0226909197)89.1/96:0.0074626490)87.7/92:0.0073563428);
(Cryptococcus_amylolentus_CBS6039:0.0000009997	Cryptococcus_amylolentus_CBS6273:0.0000009997	((((((((Cryptococcus_bacillisporus_CA1280:0.0023712892	Cryptococcus_bacillisporus_CA1873:0.0047176811)96.8/99:0.0135292177	(Cryptococcus_decagattii_7685027:0.0026315836	Cryptococcus_decagattii_CBS11687:0.0068935070)99.2/100:0.0261651606)91.8/95:0.0105065043	((Cryptococcus_gattii_E566:0.0023298747	Cryptococcus_gattii_WM276:0.0000009997)99.1/100:0.0252328237	((Cryptococcus_sp._MF13:0.0000009997	Cryptococcus_sp._MF34:0.0000009997)93.5/99:0.0109699589	(Cryptococcus_tetragattii_CBS11718:0.0000009997	Cryptococcus_tetragattii_IND107:0.0000009997)99.8/100:0.0330867633)95.9/98:0.0162845365)88.4/82:0.0081635029)39.7/65:0.0093689390	(Cryptococcus_deuterogattii_CBS10090:0.0000009997	Cryptococcus_deuterogattii_R265:0.0000009997)99.9/100:0.0364324390)97.8/98:0.0985083608	((Cryptococcus_deneoformans_NIH12:0.0023207005	Cryptococcus_deneoformans_NIH433:0.0000020266)100/100:0.1010254158	(((((Cryptococcus_neoformans_125.91:0.0000009997	Cryptococcus_neoformans_H99:0.0000009997)93.6/98:0.0070241063	(Cryptococcus_neoformans_Bt22:0.0023158633	Cryptococcus_neoformans_Ftc555-1:0.0023482103)93.1/98:0.0070543497)1.8/53:0.0023564983	(Cryptococcus_neoformans_Bt1:0.0118147597	Cryptococcus_neoformans_Bt206:0.0047257505)86.8/90:0.0046994123)0/43:0.0000021869	Cryptococcus_neoformans_T4:0.0000009997)0/43:0.0000009997	Cryptococcus_neoformans_PMHc1023.ENR:0.0046889106)100/100:0.0735166673)83.8/93:0.0404725100)100/100:0.7133484948	(((Cryptococcus_depauperatus_CBS7841:0.0249231927	Cryptococcus_depauperatus_CBS7855:0.0086014454)100/100:0.4875638136	(((((Cryptococcus_sp._DSM108351:0.0000009997	Cryptococcus_sp._DSM111205:0.0000009997)0/21:0.0000009997	(Cryptococcus_sp._DSM117830:0.0000009997	Cryptococcus_sp._NCYC1536:0.0000009997)0/16:0.0000009997)0/68:0.0000009997	(Cryptococcus_sp._DSM108352:0.0000009997	Cryptococcus_sp._DSM111204:0.0000009997)89.5/96:0.0047433967)99.9/100:0.1992444940	(Cryptococcus_sp._DSM109063:0.0489854767	Cryptococcus_sp._OR918:0.0064759112)8.6/55:0.0156963273)91.1/89:0.3972550874	Kwoniella_shandongensis_CBS12478:1.9588949602)64.4/82:0.1848041982)24.9/49:0.1249242623	Cryptococcus_sp._CMW60451:0.6963424835)73.4/61:0.0897715391)100/100:0.7302957466	Cryptococcus_sp._OR849:0.1234789402)95/97:0.1188290058	(Cryptococcus_floricola_DSM27421:0.0237927379	Cryptococcus_wingfieldii_CBS7118:0.0122974863)78.6/95:0.0077123652)99.8/100:0.0361618724);
(Cryptococcus_amylolentus_CBS6039:0.0022192475	Cryptococcus_amylolentus_CBS6273:0.0013337413	((((((((Cryptococcus_bacillisporus_CA1280:0.0031339497	Cryptococcus_bacillisporus_CA1873:0.0004402520)99.2/100:0.0044076094	(Cryptococcus_decagattii_7685027:0.0004405494	Cryptococcus_decagattii_CBS11687:0.0004500086)100/100:0.0075531198)89.2/90:0.0019262913	((Cryptococcus_deuterogattii_CBS10090:0.0000010000	Cryptococcus_deuterogattii_R265:0.0000010000)100/100:0.0049192461	(((Cryptococcus_gattii_E566:0.0004457322	Cryptococcus_gattii_WM276:0.0000010000)99.6/100:0.0049435953	(Cryptococcus_sp._MF13:0.0013377060	Cryptococcus_sp._MF34:0.0008924439)100/100:0.0049454627)85.3/80:0.0008907340	(Cryptococcus_tetragattii_CBS11718:0.0008967104	Cryptococcus_tetragattii_IND107:0.0004440110)100/100:0.0085606162)75.6/45:0.0004470871)75/48:0.0004955093)100/100:0.0177680283	((Cryptococcus_deneoformans_NIH12:0.0004372205	Cryptococcus_deneoformans_NIH433:0.0017696829)100/100:0.0130637461	(((Cryptococcus_neoformans_125.91:0.0000010000	Cryptococcus_neoformans_H99:0.0000010000)0/50:0.0000010000	((Cryptococcus_neoformans_Bt1:0.0011724370	Cryptococcus_neoformans_Bt206:0.0004404384)76.8/89:0.0005877230	(Cryptococcus_neoformans_Bt22:0.0000010000	Cryptococcus_neoformans_Ftc555-1:0.0004394221)95.8/100:0.0017593081)78.2/86:0.0004392036)90/96:0.0013079808	(Cryptococcus_neoformans_PMHc1023.ENR:0.0000010000	Cryptococcus_neoformans_T4:0.0004386552)99.4/100:0.0044230066)100/100:0.0113342031)93.5/98:0.0051438347)100/100:0.0555138880	((Cryptococcus_depauperatus_CBS7841:0.0010525684	Cryptococcus_depauperatus_CBS7855:0.0029844025)100/100:0.1154784071	Cryptococcus_sp._CMW60451:0.0868260698)93/89:0.0211588738)87.5/85:0.0171817958	((((Cryptococcus_sp._DSM108351:0.0000010000	Cryptococcus_sp._NCYC1536:0.0000010000)73.2/93:0.0004457346	(Cryptococcus_sp._DSM108352:0.0000010000	((Cryptococcus_sp._DSM111204:0.0000010000	Cryptococcus_sp._DSM111205:0.0000010000)0/35:0.0000010000	Cryptococcus_sp._DSM117830:0.0000010000)0/12:0.0000010000)0/69:0.0000010000)100/100:0.0302066077	(Cryptococcus_sp._DSM109063:0.0164971134	Cryptococcus_sp._OR918:0.0080922953)99.8/100:0.0154563193)100/100:0.0871755241	Kwoniella_shandongensis_CBS12478:0.1179282452)100/100:0.0744636814)100/100:0.1077609024	Cryptococcus_sp._OR849:0.0207201755)100/100:0.0203896228	(Cryptococcus_floricola_DSM27421:0.0022287581	Cryptococcus_wingfieldii_CBS7118:0.0026807069)92.3/98:0.0017773910)89.1/97:0.0013456782);
(Cryptococcus_amylolentus_CBS6039:0.0000010000	Cryptococcus_amylolentus_CBS6273:0.0000010000	((((((((((Cryptococcus_bacillisporus_CA1280:0.0000010000	Cryptococcus_bacillisporus_CA1873:0.0000010000)96.6/98:0.0121518679	(Cryptococcus_tetragattii_CBS11718:0.0000010000	Cryptococcus_tetragattii_IND107:0.0000010000)0/62:0.0000010000)82.9/57:0.0040175389	((Cryptococcus_decagattii_7685027:0.0040115897	Cryptococcus_decagattii_CBS11687:0.0000010000)93.7/89:0.0080837345	(Cryptococcus_gattii_E566:0.0000010000	Cryptococcus_gattii_WM276:0.0000010000)91.1/90:0.0081315794)0/20:0.0000010000)0/46:0.0000010000	(Cryptococcus_sp._MF13:0.0000010000	Cryptococcus_sp._MF34:0.0000010000)63.2/93:0.0080972556)84.1/61:0.0081512397	(Cryptococcus_deuterogattii_CBS10090:0.0000010000	Cryptococcus_deuterogattii_R265:0.0000010000)93.8/99:0.0206070510)84.3/62:0.0175097469	((Cryptococcus_deneoformans_NIH12:0.0000010000	Cryptococcus_deneoformans_NIH433:0.0000010000)92.6/99:0.0165490054	(((Cryptococcus_neoformans_125.91:0.0000010000	Cryptococcus_neoformans_H99:0.0040922143)0/40:0.0000010000	(Cryptococcus_neoformans_Bt22:0.0000010000	Cryptococcus_neoformans_Ftc555-1:0.0000010000)91.7/97:0.0082081064)73.8/67:0.0040874924	((Cryptococcus_neoformans_Bt1:0.0000010000	Cryptococcus_neoformans_Bt206:0.0000010000)90/96:0.0082828461	(Cryptococcus_neoformans_PMHc1023.ENR:0.0000010000	Cryptococcus_neoformans_T4:0.0000010000)89.3/99:0.0082868345)0/57:0.0000010000)79.7/78:0.0171008688)91/98:0.0269500141)100/99:0.1174632391	((((Cryptococcus_depauperatus_CBS7841:0.0121396364	Cryptococcus_depauperatus_CBS7855:0.0000020088)100/100:0.2651189201	Cryptococcus_sp._CMW60451:0.3044461433)91.8/80:0.0784277958	Kwoniella_shandongensis_CBS12478:0.1600441796)14/48:0.0114796674	(((((((Cryptococcus_sp._DSM108351:0.0000010000	Cryptococcus_sp._DSM111205:0.0000010000)0/19:0.0000010000	Cryptococcus_sp._NCYC1536:0.0000010000)0/29:0.0000010000	Cryptococcus_sp._DSM108352:0.0000010000)0/39:0.0000010000	Cryptococcus_sp._DSM111204:0.0000010000)0/27:0.0000010000	Cryptococcus_sp._DSM117830:0.0000010000)99.6/100:0.0836359571	Cryptococcus_sp._OR918:0.0419408949)74/90:0.0190245804	Cryptococcus_sp._DSM109063:0.0399468672)99.3/100:0.1274945073)81.8/52:0.0461614125)97.3/99:0.0879329622	Cryptococcus_sp._OR849:0.0472419485)84.3/93:0.0202242546	Cryptococcus_wingfieldii_CBS7118:0.0124760014)0/42:0.0000010000	Cryptococcus_floricola_DSM27421:0.0082941299)92.5/99:0.0082968730);
(Cryptococcus_amylolentus_CBS6039:0.0000010000	Cryptococcus_amylolentus_CBS6273:0.0000010000	(((((((((((((((Cryptococcus_bacillisporus_CA1280:0.0000010000	Cryptococcus_bacillisporus_CA1873:0.0077583718)95.5/99:0.0117653995	((Cryptococcus_decagattii_7685027:0.0078750007	Cryptococcus_decagattii_CBS11687:0.0000010000)93.9/99:0.0078433964	(Cryptococcus_tetragattii_CBS11718:0.0000010000	Cryptococcus_tetragattii_IND107:0.0000010000)95.7/100:0.0118251216)0/56:0.0000010000)98/98:0.0158299845	(Cryptococcus_deuterogattii_CBS10090:0.0000010000	Cryptococcus_deuterogattii_R265:0.0000010000)91.2/98:0.0077388197)0/42:0.0000010000	((Cryptococcus_gattii_E566:0.0000010000	Cryptococcus_gattii_WM276:0.0000010000)88.9/96:0.0077969702	(Cryptococcus_sp._MF13:0.0000010000	Cryptococcus_sp._MF34:0.0000010000)88.5/96:0.0078087962)78.3/88:0.0038502701)98.5/81:0.0270829431	(Cryptococcus_deneoformans_NIH12:0.0000010000	Cryptococcus_deneoformans_NIH433:0.0000010000)95.9/98:0.0186483007)77.8/59:0.0064103798	(Cryptococcus_neoformans_PMHc1023.ENR:0.0000010000	Cryptococcus_neoformans_T4:0.0000010000)88.6/96:0.0077868041)0/23:0.0000010000	Cryptococcus_neoformans_Bt206:0.0000010000)0/6:0.0000010000	Cryptococcus_neoformans_H99:0.0000010000)0/7:0.0000010000	Cryptococcus_neoformans_Bt22:0.0000010000)0/7:0.0000010000	Cryptococcus_neoformans_Ftc555-1:0.0000010000)0/15:0.0000010000	(Cryptococcus_neoformans_125.91:0.0000010000	Cryptococcus_neoformans_Bt1:0.0000010000)91.9/96:0.0077657630)98.6/96:0.0824527530	(((Cryptococcus_depauperatus_CBS7841:0.0171687032	Cryptococcus_depauperatus_CBS7855:0.0110159831)99.9/100:0.1327176199	Cryptococcus_sp._CMW60451:0.0866610069)79.9/77:0.0451432780	((((((((Cryptococcus_sp._DSM108351:0.0000010000	Cryptococcus_sp._DSM111204:0.0000010000)0/11:0.0000010000	Cryptococcus_sp._DSM111205:0.0000010000)0/6:0.0000010000	Cryptococcus_sp._DSM108352:0.0000010000)0/9:0.0000010000	Cryptococcus_sp._NCYC1536:0.0000010000)0/8:0.0000010000	Cryptococcus_sp._DSM117830:0.0000010000)99.4/98:0.0314594012	Cryptococcus_sp._DSM109063:0.0118818274)29.5/38:0.0037168276	Cryptococcus_sp._OR918:0.0052714927)98.1/99:0.0667463694	Kwoniella_shandongensis_CBS12478:0.1502407505)82.3/67:0.0429785783)80.8/53:0.0224391977)100/100:0.1512638623	Cryptococcus_sp._OR849:0.0161959482)81.3/68:0.0168192808	Cryptococcus_wingfieldii_CBS7118:0.0083399930)74.2/61:0.0037531547	Cryptococcus_floricola_DSM27421:0.0039684425)88.8/98:0.0080983329);
(Cryptococcus_amylolentus_CBS6039:0.0017351973	Cryptococcus_amylolentus_CBS6273:0.0000009997	(((((((((((Cryptococcus_bacillisporus_CA1280:0.0043646373	Cryptococcus_bacillisporus_CA1873:0.0028986565)97.4/100:0.0109804343	(Cryptococcus_decagattii_7685027:0.0029028964	Cryptococcus_decagattii_CBS11687:0.0014752810)99.8/100:0.0176875864)97.8/99:0.0094803486	(Cryptococcus_gattii_E566:0.0000009997	Cryptococcus_gattii_WM276:0.0000009997)100/100:0.0225136836)74.9/88:0.0019993401	((Cryptococcus_sp._MF13:0.0020079853	Cryptococcus_sp._MF34:0.0025046613)92.7/98:0.0076957256	(Cryptococcus_tetragattii_CBS11718:0.0059871520	Cryptococcus_tetragattii_IND107:0.0014408876)94.2/99:0.0058406898)99.9/100:0.0166733817)83.1/86:0.0078610883	(Cryptococcus_deuterogattii_CBS10090:0.0029267184	Cryptococcus_deuterogattii_R265:0.0028343254)99.5/100:0.0231055483)100/100:0.0889801005	((Cryptococcus_deneoformans_NIH12:0.0018140736	Cryptococcus_deneoformans_NIH433:0.0040940279)99.9/100:0.0514663846	((((Cryptococcus_neoformans_125.91:0.0000009997	Cryptococcus_neoformans_H99:0.0000009997)84.4/94:0.0014184557	(Cryptococcus_neoformans_Bt22:0.0000009997	Cryptococcus_neoformans_Ftc555-1:0.0000009997)93/96:0.0028423174)0/51:0.0000009997	(Cryptococcus_neoformans_Bt1:0.0014225511	Cryptococcus_neoformans_Bt206:0.0056939667)74.9/88:0.0014182862)76.6/87:0.0029025273	(Cryptococcus_neoformans_PMHc1023.ENR:0.0014160337	Cryptococcus_neoformans_T4:0.0000009997)89.6/97:0.0056543086)100/100:0.0667367100)93.8/94:0.0532936197)100/100:0.3676407270	((Cryptococcus_depauperatus_CBS7841:0.0000025481	Cryptococcus_depauperatus_CBS7855:0.0148128626)100/100:0.6120990359	Cryptococcus_sp._CMW60451:0.4525135558)97.7/95:0.1266493031)14.3/57:0.0533525376	(((((Cryptococcus_sp._DSM108351:0.0010460210	(Cryptococcus_sp._DSM111205:0.0000009997	Cryptococcus_sp._DSM117830:0.0000009997)74.4/92:0.0010414222)0/70:0.0000009997	Cryptococcus_sp._NCYC1536:0.0000009997)71.6/87:0.0010362092	(Cryptococcus_sp._DSM108352:0.0000009997	Cryptococcus_sp._DSM111204:0.0000009997)0/79:0.0000009997)100/100:0.2733794761	(Cryptococcus_sp._DSM109063:0.0535936533	Cryptococcus_sp._OR918:0.0478713257)99/99:0.1290089201)100/100:0.3222912263	Kwoniella_shandongensis_CBS12478:0.9792735882)99.2/100:0.2132191717)100/100:0.3495129532	Cryptococcus_sp._OR849:0.0767711813)97.7/98:0.0531116291	Cryptococcus_wingfieldii_CBS7118:0.0049221175)67.5/97:0.0020502255	Cryptococcus_floricola_DSM27421:0.0034762630)99.6/100:0.0123143377);
(Cryptococcus_amylolentus_CBS6039:0.0000010004	Cryptococcus_amylolentus_CBS6273:0.0000010004	(((((((((((Cryptococcus_bacillisporus_CA1280:0.0038434006	(Cryptococcus_decagattii_7685027:0.0023247433	Cryptococcus_decagattii_CBS11687:0.0023326671)99.4/100:0.0193191727)61.8/87:0.0010779909	Cryptococcus_bacillisporus_CA1873:0.0000010004)97.4/99:0.0096203630	((Cryptococcus_gattii_E566:0.0000010004	Cryptococcus_gattii_WM276:0.0000010004)96/98:0.0094484742	(Cryptococcus_sp._MF13:0.0000010004	Cryptococcus_sp._MF34:0.0047304135)98.2/99:0.0118532212)0/34:0.0000010004)0/44:0.0000010004	(Cryptococcus_tetragattii_CBS11718:0.0000010004	Cryptococcus_tetragattii_IND107:0.0000010004)99/98:0.0166383532)34.3/56:0.0069867691	(Cryptococcus_deuterogattii_CBS10090:0.0023338978	Cryptococcus_deuterogattii_R265:0.0000010004)98.2/100:0.0173893464)89.2/91:0.0171059013	((Cryptococcus_deneoformans_NIH12:0.0023003137	Cryptococcus_deneoformans_NIH433:0.0000010004)99.6/100:0.0407464268	(((Cryptococcus_neoformans_125.91:0.0000010004	Cryptococcus_neoformans_H99:0.0000010004)76.8/95:0.0023455442	(((Cryptococcus_neoformans_Bt1:0.0000010004	Cryptococcus_neoformans_Bt22:0.0000010004)0/45:0.0000010004	Cryptococcus_neoformans_Ftc555-1:0.0000010004)85.3/93:0.0023827377	Cryptococcus_neoformans_Bt206:0.0000010004)78.3/88:0.0023368760)86.7/95:0.0056924654	(Cryptococcus_neoformans_PMHc1023.ENR:0.0000010004	Cryptococcus_neoformans_T4:0.0000010004)64/78:0.0013377666)98.8/100:0.0297882204)92.7/96:0.0216668053)100/100:0.1478652200	(Cryptococcus_depauperatus_CBS7841:0.0196303251	Cryptococcus_depauperatus_CBS7855:0.0030860657)100/100:0.2326975607)52.6/48:0.0475289044	(Cryptococcus_sp._CMW60451:0.1922714683	Kwoniella_shandongensis_CBS12478:0.2691100299)87.8/50:0.0459814087)85.1/53:0.0393077461	(((Cryptococcus_sp._DSM108351:0.0000010004	((Cryptococcus_sp._DSM108352:0.0000010004	(Cryptococcus_sp._DSM111204:0.0000010004	Cryptococcus_sp._DSM111205:0.0023120393)0/2:0.0000010004)0/9:0.0000010004	Cryptococcus_sp._NCYC1536:0.0000010004)0/7:0.0000010004)0/6:0.0000010004	Cryptococcus_sp._DSM117830:0.0000010004)89.2/98:0.0282048203	(Cryptococcus_sp._DSM109063:0.0218607718	Cryptococcus_sp._OR918:0.0130610910)99.3/100:0.0526557114)98/99:0.0735469528)100/100:0.3031551925	Cryptococcus_sp._OR849:0.0582058785)94.8/97:0.0516288259	(Cryptococcus_floricola_DSM27421:0.0114732898	Cryptococcus_wingfieldii_CBS7118:0.0158335737)55/84:0.0020729456)95.5/99:0.0129169944);
(Cryptococcus_amylolentus_CBS6039:0.0049666845	Cryptococcus_amylolentus_CBS6273:0.0018122153	((((((((((Cryptococcus_bacillisporus_CA1280:0.0100195755	Cryptococcus_bacillisporus_CA1873:0.0016655302)93.1/98:0.0067662195	(Cryptococcus_decagattii_7685027:0.0016991461	Cryptococcus_decagattii_CBS11687:0.0000010038)100/100:0.0552294562)95.3/97:0.0116656427	(((Cryptococcus_gattii_E566:0.0000010038	Cryptococcus_gattii_WM276:0.0000010038)99.6/100:0.0203132879	(Cryptococcus_sp._MF13:0.0000010038	Cryptococcus_sp._MF34:0.0016537286)99.8/100:0.0183777466)86.8/93:0.0037763649	(Cryptococcus_tetragattii_CBS11718:0.0050501457	Cryptococcus_tetragattii_IND107:0.0016498889)100/100:0.0301950326)24.8/53:0.0017211597)71/54:0.0020558385	(Cryptococcus_deuterogattii_CBS10090:0.0033478249	Cryptococcus_deuterogattii_R265:0.0000010038)99.7/100:0.0250353706)100/100:0.1206304340	((Cryptococcus_deneoformans_NIH12:0.0033271212	Cryptococcus_deneoformans_NIH433:0.0016950081)99.9/100:0.0751080221	(((Cryptococcus_neoformans_125.91:0.0000010038	Cryptococcus_neoformans_H99:0.0000010038)76.3/96:0.0016691430	((Cryptococcus_neoformans_Bt1:0.0016582803	Cryptococcus_neoformans_Bt206:0.0016556888)88.3/99:0.0033114021	(Cryptococcus_neoformans_Bt22:0.0000010038	Cryptococcus_neoformans_Ftc555-1:0.0033282326)93.3/99:0.0050003101)86.2/96:0.0033299929)95.2/99:0.0106975198	(Cryptococcus_neoformans_PMHc1023.ENR:0.0016532330	Cryptococcus_neoformans_T4:0.0000010038)75.3/94:0.0030765696)100/100:0.0929281458)98.2/100:0.0613690720)100/100:0.4544750238	((Cryptococcus_depauperatus_CBS7841:0.0134566573	Cryptococcus_depauperatus_CBS7855:0.0134137750)100/100:0.6465907373	Cryptococcus_sp._CMW60451:0.4885937315)77.9/78:0.0731559482)87.8/86:0.0817415349	((((((Cryptococcus_sp._DSM108351:0.0028454613	Cryptococcus_sp._NCYC1536:0.0071096445)94.6/87:0.0042637434	(Cryptococcus_sp._DSM108352:0.0000010038	(Cryptococcus_sp._DSM111205:0.0000010038	Cryptococcus_sp._DSM117830:0.0000010038)0/24:0.0000010038)0/58:0.0000010038)73.3/82:0.0014168034	Cryptococcus_sp._DSM111204:0.0000023922)100/100:0.2038892097	Cryptococcus_sp._OR918:0.0453741806)31.2/65:0.0256067173	Cryptococcus_sp._DSM109063:0.0461209074)99.9/100:0.2989890231	Kwoniella_shandongensis_CBS12478:0.5369587338)99.9/100:0.2822169379)100/100:0.6035621071	Cryptococcus_sp._OR849:0.1131208664)99.2/100:0.0949188139	Cryptococcus_wingfieldii_CBS7118:0.0130709611)8.5/57:0.0042522044	Cryptococcus_floricola_DSM27421:0.0207030155)99.6/100:0.0180754966);
(Cryptococcus_amylolentus_CBS6039:0.1488544718	Cryptococcus_amylolentus_CBS6273:0.0000010000	((((((((Cryptococcus_bacillisporus_CA1280:0.0024774666	Cryptococcus_bacillisporus_CA1873:0.0000010000)98.7/100:0.0225226096	(((((Cryptococcus_decagattii_CBS11687:0.0429721794	Cryptococcus_gattii_E566:0.0076048778)0/71:0.0000022445	(Cryptococcus_deuterogattii_CBS10090:0.0654123533	Cryptococcus_sp._MF13:0.0107412979)26.8/51:0.0033214074)100/100:0.1631577368	Cryptococcus_sp._MF34:0.0139569005)66/31:0.0024550553	(Cryptococcus_deuterogattii_R265:0.0425600934	Cryptococcus_gattii_WM276:0.0097550019)74.8/63:0.0026272295)72.4/59:0.0027272250	(Cryptococcus_tetragattii_CBS11718:0.0033470157	Cryptococcus_tetragattii_IND107:0.0000010000)99.4/100:0.0190391030)61/60:0.0013727089)59.5/65:0.0078500996	Cryptococcus_decagattii_7685027:0.0269279781)100/100:0.1363162852	((Cryptococcus_deneoformans_NIH12:0.0047420186	Cryptococcus_deneoformans_NIH433:0.0000010000)99.7/100:0.0574206269	((Cryptococcus_neoformans_125.91:0.0023659578	Cryptococcus_neoformans_H99:0.0000010000)70.4/88:0.0016419234	(((Cryptococcus_neoformans_Bt1:0.0023676311	(Cryptococcus_neoformans_PMHc1023.ENR:0.0000010000	Cryptococcus_neoformans_T4:0.0000010000)96.4/97:0.0071622581)0/33:0.0000010000	Cryptococcus_neoformans_Bt206:0.0000010000)76.2/64:0.0023651744	(Cryptococcus_neoformans_Bt22:0.0000010000	Cryptococcus_neoformans_Ftc555-1:0.0000010000)0/73:0.0000010000)87.4/92:0.0054847210)99.8/100:0.0611994515)84.8/86:0.0447414680)100/100:0.4181321388	((Cryptococcus_depauperatus_CBS7841:0.0105977846	Cryptococcus_depauperatus_CBS7855:0.0043189520)100/100:0.6081555986	Cryptococcus_sp._CMW60451:0.2908076959)82.1/87:0.0667456539)30.3/70:0.0534619753	((((Cryptococcus_sp._DSM108351:0.0000010000	((((Cryptococcus_sp._DSM108352:0.0000010000	Cryptococcus_sp._DSM117830:0.0000010000)0/69:0.0000010000	Cryptococcus_sp._NCYC1536:0.0033137448)0/71:0.0000010000	Cryptococcus_sp._DSM111205:0.0000010000)0/20:0.0000010000	Cryptococcus_sp._DSM111204:0.0000010000)0/22:0.0000010000)100/100:0.1866355421	Cryptococcus_sp._DSM109063:0.0141143719)25.7/66:0.0202910023	Cryptococcus_sp._OR918:0.0039179022)100/100:0.2862337129	Kwoniella_shandongensis_CBS12478:0.5801296031)91.5/97:0.0983021891)100/100:0.4285300965	Cryptococcus_sp._OR849:0.0532899408)88.4/97:0.0321438428	(Cryptococcus_floricola_DSM27421:0.0098296142	Cryptococcus_wingfieldii_CBS7118:0.0177154840)91/98:0.0137407115)97.9/100:0.0241093496);
(Cryptococcus_amylolentus_CBS6039:0.0041741325	Cryptococcus_amylolentus_CBS6273:0.0010072974	(((((((((Cryptococcus_bacillisporus_CA1280:0.0020237334	Cryptococcus_bacillisporus_CA1873:0.0020416832)96.2/100:0.0056664679	(Cryptococcus_decagattii_7685027:0.0000010040	Cryptococcus_decagattii_CBS11687:0.0000010040)93.8/100:0.0057802744)92.8/98:0.0045167889	((Cryptococcus_deuterogattii_CBS10090:0.0000010040	Cryptococcus_deuterogattii_R265:0.0000010040)100/100:0.0227260432	((Cryptococcus_gattii_E566:0.0000010040	Cryptococcus_gattii_WM276:0.0000010040)99.6/100:0.0112553551	(Cryptococcus_sp._MF13:0.0000010040	Cryptococcus_sp._MF34:0.0010644581)90.4/99:0.0041066959)95.3/97:0.0053028929)48.2/76:0.0022311915)28.2/62:0.0015504757	(Cryptococcus_tetragattii_CBS11718:0.0000010040	Cryptococcus_tetragattii_IND107:0.0000010040)99.1/100:0.0095758020)99.2/98:0.0389246734	((Cryptococcus_deneoformans_NIH12:0.0020346670	Cryptococcus_deneoformans_NIH433:0.0020312524)99.8/100:0.0213453384	(((Cryptococcus_neoformans_125.91:0.0010112650	Cryptococcus_neoformans_H99:0.0010104314)94.8/98:0.0030500401	((Cryptococcus_neoformans_Bt1:0.0010137106	Cryptococcus_neoformans_Bt206:0.0010118677)96.7/100:0.0050897526	(Cryptococcus_neoformans_Bt22:0.0000010040	Cryptococcus_neoformans_Ftc555-1:0.0000010040)0/82:0.0000010040)79.8/71:0.0020364946)73.6/79:0.0008542099	(Cryptococcus_neoformans_PMHc1023.ENR:0.0000010040	Cryptococcus_neoformans_T4:0.0000010040)93.9/99:0.0042150128)99.7/100:0.0199019827)89.9/95:0.0169949862)100/100:0.2679036992	(((Cryptococcus_depauperatus_CBS7841:0.0000010040	Cryptococcus_depauperatus_CBS7855:0.0020816726)100/100:0.2888261578	Cryptococcus_sp._CMW60451:0.3139066115)97.8/98:0.0800101441	((((((Cryptococcus_sp._DSM108351:0.0000010040	Cryptococcus_sp._DSM111205:0.0000010040)0/44:0.0000010040	(Cryptococcus_sp._DSM108352:0.0000010040	Cryptococcus_sp._DSM111204:0.0000010040)92.2/97:0.0010799063)0/51:0.0000010040	Cryptococcus_sp._DSM117830:0.0010802423)72/78:0.0027586517	Cryptococcus_sp._NCYC1536:0.0015796417)99.8/100:0.0677551058	(Cryptococcus_sp._DSM109063:0.0615415266	Cryptococcus_sp._OR918:0.0301088104)93.6/99:0.0327379987)100/100:0.3563265799	Kwoniella_shandongensis_CBS12478:0.3336180291)97.2/89:0.0772323671)71.1/73:0.0353462293)100/100:0.2738267638	Cryptococcus_sp._OR849:0.0552798623)99.6/100:0.0593427975	Cryptococcus_floricola_DSM27421:0.0138083744)19.5/75:0.0010641211	Cryptococcus_wingfieldii_CBS7118:0.0116395095)99.9/100:0.0114578820);
(Cryptococcus_amylolentus_CBS6039:0.0000010000	Cryptococcus_amylolentus_CBS6273:0.0000010000	((((((((((Cryptococcus_bacillisporus_CA1280:0.0014746032	Cryptococcus_bacillisporus_CA1873:0.0033579545)96.2/99:0.0061757978	(Cryptococcus_decagattii_7685027:0.0000010000	Cryptococcus_decagattii_CBS11687:0.0000010000)93.8/99:0.0045741440)93.2/99:0.0047010872	(Cryptococcus_tetragattii_CBS11718:0.0023934162	Cryptococcus_tetragattii_IND107:0.0000010000)97.1/100:0.0060254912)86.3/92:0.0024875229	(Cryptococcus_deuterogattii_CBS10090:0.0011886113	Cryptococcus_deuterogattii_R265:0.0000010000)99.1/100:0.0082615735)75.2/73:0.0011736722	((Cryptococcus_gattii_E566:0.0000010000	Cryptococcus_gattii_WM276:0.0011907495)99.9/100:0.0131277382	(Cryptococcus_sp._MF13:0.0011889283	Cryptococcus_sp._MF34:0.0000010000)97.2/99:0.0062110769)24.2/54:0.0012043690)98.1/96:0.0126795497	(Cryptococcus_deneoformans_NIH12:0.0011842940	Cryptococcus_deneoformans_NIH433:0.0000010000)99.5/100:0.0141004709)1.9/50:0.0036461463	(((((Cryptococcus_neoformans_125.91:0.0000010000	Cryptococcus_neoformans_H99:0.0000010000)94.2/97:0.0023746054	Cryptococcus_neoformans_Bt206:0.0000010000)0/13:0.0000010000	(Cryptococcus_neoformans_Bt22:0.0000010000	Cryptococcus_neoformans_Ftc555-1:0.0000010000)91.3/95:0.0011892224)0/37:0.0000010000	Cryptococcus_neoformans_Bt1:0.0011867111)91.6/96:0.0036368402	(Cryptococcus_neoformans_PMHc1023.ENR:0.0000010000	Cryptococcus_neoformans_T4:0.0000010000)96.2/99:0.0071444584)99.4/100:0.0229401489)99.9/100:0.0530161089	(((Cryptococcus_depauperatus_CBS7841:0.0023825107	Cryptococcus_depauperatus_CBS7855:0.0060927243)100/100:0.1404508806	Cryptococcus_sp._CMW60451:0.1147131946)92.7/82:0.0262066838	((((Cryptococcus_sp._DSM108351:0.0000010000	Cryptococcus_sp._NCYC1536:0.0011837179)79.8/98:0.0011839593	(((Cryptococcus_sp._DSM108352:0.0000010000	Cryptococcus_sp._DSM111205:0.0000010000)0/23:0.0000010000	Cryptococcus_sp._DSM111204:0.0000010000)0/51:0.0000010000	Cryptococcus_sp._DSM117830:0.0023774518)0/57:0.0000010000)98.2/100:0.0183477179	(Cryptococcus_sp._DSM109063:0.0247262161	Cryptococcus_sp._OR918:0.0019560918)100/100:0.0283815575)100/100:0.0673017278	Kwoniella_shandongensis_CBS12478:0.1152826583)100/100:0.0650405767)34.4/57:0.0076739300)100/100:0.1435104994	Cryptococcus_sp._OR849:0.0208522224)89.4/82:0.0106403991	(Cryptococcus_floricola_DSM27421:0.0036147434	Cryptococcus_wingfieldii_CBS7118:0.0059812360)75.6/79:0.0011698921)95.8/99:0.0060564879);
(Cryptococcus_amylolentus_CBS6039:0.0000010000	Cryptococcus_amylolentus_CBS6273:0.0000010000	((((((((Cryptococcus_bacillisporus_CA1280:0.0042644281	Cryptococcus_bacillisporus_CA1873:0.0028389134)96.9/100:0.0078607427	(Cryptococcus_decagattii_7685027:0.0000010000	Cryptococcus_decagattii_CBS11687:0.0042726118)99.9/100:0.0143121381)87.8/92:0.0036489846	((Cryptococcus_deuterogattii_CBS10090:0.0042571706	Cryptococcus_deuterogattii_R265:0.0000010000)100/100:0.0231257519	((Cryptococcus_gattii_E566:0.0014159889	Cryptococcus_gattii_WM276:0.0000010000)94.4/98:0.0056834776	(Cryptococcus_sp._MF13:0.0014134265	Cryptococcus_sp._MF34:0.0000010000)97.1/100:0.0071067440)57/74:0.0028442513)0/51:0.0000010000)84.6/65:0.0026734341	(Cryptococcus_tetragattii_CBS11718:0.0000010000	Cryptococcus_tetragattii_IND107:0.0028109681)96.7/98:0.0086884393)99.9/100:0.0421684637	((Cryptococcus_deneoformans_NIH12:0.0000010000	Cryptococcus_deneoformans_NIH433:0.0000010000)99.1/100:0.0186251419	((Cryptococcus_neoformans_125.91:0.0000010000	Cryptococcus_neoformans_H99:0.0014352267)89.5/96:0.0028760037	((Cryptococcus_neoformans_Bt1:0.0014336474	((Cryptococcus_neoformans_Bt206:0.0000010000	Cryptococcus_neoformans_Bt22:0.0000010000)0/44:0.0000010000	Cryptococcus_neoformans_Ftc555-1:0.0000010000)86.9/94:0.0014330219)0/22:0.0000010000	(Cryptococcus_neoformans_PMHc1023.ENR:0.0028764240	Cryptococcus_neoformans_T4:0.0000010000)91.2/95:0.0028723899)0/26:0.0000010000)99.1/100:0.0178322211)83.1/83:0.0142079221)100/100:0.1217677729	(((Cryptococcus_depauperatus_CBS7841:0.0000010000	Cryptococcus_depauperatus_CBS7855:0.0029366226)100/100:0.1702786047	Cryptococcus_sp._CMW60451:0.1415633393)93.5/93:0.0379245745	((((Cryptococcus_sp._DSM108351:0.0000010000	Cryptococcus_sp._NCYC1536:0.0000010000)91.1/98:0.0050973061	(((Cryptococcus_sp._DSM108352:0.0000010000	Cryptococcus_sp._DSM111205:0.0000010000)0/27:0.0000010000	Cryptococcus_sp._DSM117830:0.0000010000)0/23:0.0000010000	Cryptococcus_sp._DSM111204:0.0000010000)75.6/81:0.0015800521)99.8/100:0.0760141253	(Cryptococcus_sp._DSM109063:0.0155251164	Cryptococcus_sp._OR918:0.0028341977)83.9/89:0.0182154420)100/100:0.2741836918	Kwoniella_shandongensis_CBS12478:0.2350720211)99.9/100:0.1355232253)93.2/96:0.0276676899)100/100:0.1327260205	Cryptococcus_sp._OR849:0.0210344710)98.8/100:0.0208582001	(Cryptococcus_floricola_DSM27421:0.0014488680	Cryptococcus_wingfieldii_CBS7118:0.0058326498)82.8/96:0.0026577060)97/99:0.0093502016);
(Cryptococcus_amylolentus_CBS6039:0.0006404525	Cryptococcus_amylolentus_CBS6273:0.0000010000	((((((((((Cryptococcus_bacillisporus_CA1280:0.0006216109	Cryptococcus_bacillisporus_CA1873:0.0050882669)99.5/100:0.0050866782	(Cryptococcus_decagattii_7685027:0.0000010000	Cryptococcus_decagattii_CBS11687:0.0058308576)100/100:0.0082734855)73.7/86:0.0006226659	(Cryptococcus_tetragattii_CBS11718:0.0071926266	Cryptococcus_tetragattii_IND107:0.0012542992)100/100:0.0095807930)88/90:0.0012624270	(Cryptococcus_sp._MF13:0.0018966476	Cryptococcus_sp._MF34:0.0006318613)98.2/100:0.0038069399)94.1/97:0.0023867711	(Cryptococcus_gattii_E566:0.0097535307	Cryptococcus_gattii_WM276:0.0000010000)99.9/100:0.0082188959)87.7/93:0.0021227616	(Cryptococcus_deuterogattii_CBS10090:0.0084648051	Cryptococcus_deuterogattii_R265:0.0006215895)99.9/100:0.0096812157)99.5/100:0.0225812008	((Cryptococcus_deneoformans_NIH12:0.0014261409	Cryptococcus_deneoformans_NIH433:0.0010935183)100/100:0.0212330155	(((Cryptococcus_neoformans_125.91:0.0006285112	Cryptococcus_neoformans_H99:0.0000010000)97.2/99:0.0031582088	((Cryptococcus_neoformans_Bt1:0.0012581153	Cryptococcus_neoformans_Bt206:0.0000010000)86.4/97:0.0012526783	(Cryptococcus_neoformans_Bt22:0.0000010000	Cryptococcus_neoformans_Ftc555-1:0.0000010000)88/96:0.0012628782)96/97:0.0025209422)82.5/90:0.0012288194	(Cryptococcus_neoformans_PMHc1023.ENR:0.0000010000	Cryptococcus_neoformans_T4:0.0006296367)98/100:0.0038080003)99.9/100:0.0163693370)98.4/99:0.0197992968)100/100:0.1877037373	(((Cryptococcus_depauperatus_CBS7841:0.0006709442	Cryptococcus_depauperatus_CBS7855:0.0025431607)100/100:0.2264844169	Cryptococcus_sp._CMW60451:0.1371613331)83.4/79:0.0201349236	((((((Cryptococcus_sp._DSM108351:0.0000010000	(Cryptococcus_sp._DSM108352:0.0000010000	Cryptococcus_sp._DSM111204:0.0000010000)0/19:0.0000010000)0/12:0.0000010000	Cryptococcus_sp._NCYC1536:0.0000010000)0/66:0.0000010000	Cryptococcus_sp._DSM117830:0.0006823578)91.7/98:0.0020597163	Cryptococcus_sp._DSM111205:0.0006880732)100/100:0.0500051751	(Cryptococcus_sp._DSM109063:0.0107598788	Cryptococcus_sp._OR918:0.0175801187)94.6/95:0.0116098515)100/100:0.0712649230	Kwoniella_shandongensis_CBS12478:0.1802232321)99.9/100:0.0614942432)60.6/72:0.0294098415)100/100:0.1772503004	Cryptococcus_sp._OR849:0.0452047019)99.8/100:0.0287618102	(Cryptococcus_floricola_DSM27421:0.0101668333	Cryptococcus_wingfieldii_CBS7118:0.0078849427)92.9/98:0.0037514318)100/100:0.0119049580);
(Cryptococcus_amylolentus_CBS6039:0.0000010000	Cryptococcus_amylolentus_CBS6273:0.0000010000	((((((((Cryptococcus_bacillisporus_CA1280:0.0000010000	Cryptococcus_bacillisporus_CA1873:0.0016309194)88.6/96:0.0032965358	(Cryptococcus_decagattii_7685027:0.0000010000	Cryptococcus_decagattii_CBS11687:0.0000010000)89.8/96:0.0033017484)74.2/86:0.0016131516	(Cryptococcus_tetragattii_CBS11718:0.0000010000	Cryptococcus_tetragattii_IND107:0.0000010000)97.1/100:0.0082886652)77.3/85:0.0016649844	(((Cryptococcus_deuterogattii_CBS10090:0.0000010000	Cryptococcus_deuterogattii_R265:0.0000010000)96.3/98:0.0066198646	(Cryptococcus_gattii_E566:0.0000010000	Cryptococcus_gattii_WM276:0.0000010000)97.3/99:0.0066411811)0/51:0.0000010000	(Cryptococcus_sp._MF13:0.0000010000	Cryptococcus_sp._MF34:0.0000010000)95.3/93:0.0033050077)0/33:0.0000010000)99/100:0.0252506493	((Cryptococcus_deneoformans_NIH12:0.0000010000	Cryptococcus_deneoformans_NIH433:0.0000010000)96.3/98:0.0114766268	((Cryptococcus_neoformans_125.91:0.0000010000	Cryptococcus_neoformans_H99:0.0000010000)77.7/91:0.0016287967	(((Cryptococcus_neoformans_Bt1:0.0000010000	Cryptococcus_neoformans_Bt206:0.0000010000)73.5/92:0.0016290897	(Cryptococcus_neoformans_PMHc1023.ENR:0.0000010000	Cryptococcus_neoformans_T4:0.0000010000)93.3/98:0.0048906518)0/46:0.0000010000	(Cryptococcus_neoformans_Bt22:0.0000010000	Cryptococcus_neoformans_Ftc555-1:0.0000010000)0/58:0.0000010000)0/57:0.0000010000)98.5/100:0.0143869136)46.3/78:0.0041458694)100/100:0.0992817772	(((Cryptococcus_depauperatus_CBS7841:0.0052190115	Cryptococcus_depauperatus_CBS7855:0.0038786683)100/100:0.1586753456	Cryptococcus_sp._CMW60451:0.1061441554)93.8/97:0.0469140455	((((((((Cryptococcus_sp._DSM108351:0.0000010000	Cryptococcus_sp._DSM111204:0.0000010000)0/9:0.0000010000	Cryptococcus_sp._DSM117830:0.0000010000)0/9:0.0000010000	Cryptococcus_sp._NCYC1536:0.0000010000)0/22:0.0000010000	Cryptococcus_sp._DSM108352:0.0000010000)0/41:0.0000010000	Cryptococcus_sp._DSM111205:0.0015779926)100/100:0.0610409230	Cryptococcus_sp._OR918:0.0071140105)84.1/86:0.0127328094	Cryptococcus_sp._DSM109063:0.0041312022)100/100:0.1247799895	Kwoniella_shandongensis_CBS12478:0.2351160009)99.6/100:0.1020453415)96/98:0.0439225587)100/100:0.1521677185	Cryptococcus_sp._OR849:0.0182432311)98.9/99:0.0353907934	(Cryptococcus_floricola_DSM27421:0.0095286276	Cryptococcus_wingfieldii_CBS7118:0.0000010000)75.6/89:0.0030083150)90.5/99:0.0083041857);
(Cryptococcus_amylolentus_CBS6039:0.0000010000	Cryptococcus_amylolentus_CBS6273:0.0000010000	((((((((Cryptococcus_bacillisporus_CA1280:0.0000010000	Cryptococcus_bacillisporus_CA1873:0.0000010000)0/83:0.0027661994	Cryptococcus_sp._MF13:0.0000010000)0/72:0.0000020994	(Cryptococcus_decagattii_7685027:0.0000010000	Cryptococcus_decagattii_CBS11687:0.0000010000)90.7/91:0.0055488801)0/18:0.0000010000	(((Cryptococcus_deuterogattii_CBS10090:0.0000010000	(Cryptococcus_deuterogattii_R265:0.0000010000	Cryptococcus_tetragattii_IND107:0.0000010000)0/16:0.0000010000)0/9:0.0000010000	Cryptococcus_tetragattii_CBS11718:0.0000010000)0/30:0.0000010000	Cryptococcus_sp._MF34:0.0000010000)0/35:0.0000010000)0/33:0.0000010000	(((Cryptococcus_deneoformans_NIH12:0.0027719268	Cryptococcus_deneoformans_NIH433:0.0000010000)97.3/98:0.0170918514	((((((Cryptococcus_neoformans_125.91:0.0000010000	Cryptococcus_neoformans_T4:0.0000010000)0/14:0.0000010000	Cryptococcus_neoformans_PMHc1023.ENR:0.0000010000)0/8:0.0000010000	Cryptococcus_neoformans_Ftc555-1:0.0000010000)0/20:0.0000010000	Cryptococcus_neoformans_H99:0.0000010000)0/20:0.0000010000	Cryptococcus_neoformans_Bt22:0.0000010000)0/10:0.0000010000	(Cryptococcus_neoformans_Bt1:0.0000010000	Cryptococcus_neoformans_Bt206:0.0000010000)0/41:0.0000010000)84.4/89:0.0053636428)97.7/97:0.0171490759	(Cryptococcus_gattii_E566:0.0000010000	Cryptococcus_gattii_WM276:0.0000010000)76/86:0.0027911859)81.6/80:0.0027862218)99.9/100:0.0926102269	((Cryptococcus_depauperatus_CBS7841:0.0000010000	Cryptococcus_depauperatus_CBS7855:0.0028335098)96.3/99:0.0573459631	Cryptococcus_sp._CMW60451:0.2418302191)98.6/99:0.0884782950)96.5/96:0.0640137227	(((((Cryptococcus_sp._DSM108351:0.0000010000	Cryptococcus_sp._DSM111205:0.0000010000)0/75:0.0000010000	Cryptococcus_sp._NCYC1536:0.0000010000)0/72:0.0000010000	((Cryptococcus_sp._DSM108352:0.0000010000	Cryptococcus_sp._DSM117830:0.0000010000)0/72:0.0000010000	Cryptococcus_sp._DSM111204:0.0000010000)81.1/83:0.0029512300)96.8/97:0.0416688955	(Cryptococcus_sp._DSM109063:0.0429487078	Cryptococcus_sp._OR918:0.0179761294)81.6/83:0.0186486953)99.9/100:0.1424304015	Kwoniella_shandongensis_CBS12478:0.2296315796)98.5/99:0.0976062267)100/100:0.1809071604	((Cryptococcus_floricola_DSM27421:0.0000010000	Cryptococcus_wingfieldii_CBS7118:0.0000010000)85.7/91:0.0069868505	Cryptococcus_sp._OR849:0.0324789266)96/96:0.0256378160)71/85:0.0034407994);
(Cryptococcus_amylolentus_CBS6039:0.0000010000	(Cryptococcus_amylolentus_CBS6273:0.0000010000	(((((((Cryptococcus_bacillisporus_CA1280:0.0032602012	Cryptococcus_bacillisporus_CA1873:0.0032479086)88.4/97:0.0065600623	Cryptococcus_decagattii_CBS11687:0.0032566249)0/23:0.0000010000	Cryptococcus_decagattii_7685027:0.0032598505)0/16:0.0000010000	((Cryptococcus_deuterogattii_CBS10090:0.0000010000	Cryptococcus_deuterogattii_R265:0.0032769211)94.4/99:0.0099163533	(((Cryptococcus_gattii_E566:0.0000010000	Cryptococcus_gattii_WM276:0.0000010000)89.6/84:0.0065600490	(Cryptococcus_sp._MF13:0.0000010000	Cryptococcus_sp._MF34:0.0000010000)89.9/95:0.0065130531)78.2/66:0.0032753295	(Cryptococcus_tetragattii_CBS11718:0.0000010000	Cryptococcus_tetragattii_IND107:0.0032569201)98/100:0.0131420219)0/38:0.0000010000)82.4/73:0.0032597278)78.4/72:0.0173848782	((Cryptococcus_deneoformans_NIH12:0.0000010000	Cryptococcus_deneoformans_NIH433:0.0000010000)98.7/100:0.0264805787	(((((((Cryptococcus_neoformans_125.91:0.0000010000	Cryptococcus_neoformans_H99:0.0000010000)97.4/99:0.0131478244	Cryptococcus_neoformans_Bt1:0.0032776159)0/22:0.0000010000	Cryptococcus_neoformans_Ftc555-1:0.0000010000)0/20:0.0000010000	Cryptococcus_neoformans_Bt22:0.0000010000)0/22:0.0000010000	Cryptococcus_neoformans_Bt206:0.0032501072)74.7/74:0.0032523556	Cryptococcus_neoformans_T4:0.0000010000)0/14:0.0000010000	Cryptococcus_neoformans_PMHc1023.ENR:0.0000010000)96.6/73:0.0197996021)32.1/56:0.0037910763)99.2/99:0.1265571431	(((Cryptococcus_depauperatus_CBS7841:0.0064507342	Cryptococcus_depauperatus_CBS7855:0.0033122686)100/100:0.1996251019	Cryptococcus_sp._CMW60451:0.2292491567)82.4/86:0.0570744030	(((((((Cryptococcus_sp._DSM108351:0.0000010000	Cryptococcus_sp._DSM108352:0.0000010000)0/10:0.0000010000	Cryptococcus_sp._DSM111204:0.0000010000)0/8:0.0000010000	Cryptococcus_sp._DSM111205:0.0000010000)0/8:0.0000010000	Cryptococcus_sp._DSM117830:0.0000010000)0/19:0.0000010000	Cryptococcus_sp._NCYC1536:0.0000010000)87.8/91:0.0338859808	(Cryptococcus_sp._DSM109063:0.0221656272	Cryptococcus_sp._OR918:0.0636067582)100/100:0.1714356153)99.7/100:0.1686689593	Kwoniella_shandongensis_CBS12478:0.3325798529)99.2/97:0.1121879279)75.8/79:0.0567357407)100/100:0.3314006309	Cryptococcus_sp._OR849:0.0443756796)80.2/91:0.0211588031)0/43:0.0000010000	(Cryptococcus_floricola_DSM27421:0.0000010000	Cryptococcus_wingfieldii_CBS7118:0.0035363906)84.4/92:0.0035339069);
(Cryptococcus_amylolentus_CBS6039:0.0011116232	Cryptococcus_amylolentus_CBS6273:0.0000010000	((((((((Cryptococcus_bacillisporus_CA1280:0.0021364268	Cryptococcus_bacillisporus_CA1873:0.0000010000)97.5/100:0.0053816788	(Cryptococcus_decagattii_7685027:0.0000010000	Cryptococcus_decagattii_CBS11687:0.0000010000)97.2/98:0.0053998908)43.7/66:0.0010501820	(((Cryptococcus_deuterogattii_CBS10090:0.0000010000	Cryptococcus_deuterogattii_R265:0.0010656086)98.5/100:0.0053455050	(Cryptococcus_tetragattii_CBS11718:0.0000010000	Cryptococcus_tetragattii_IND107:0.0000010000)99.8/100:0.0086013276)0/28:0.0000010000	((Cryptococcus_gattii_E566:0.0000010000	Cryptococcus_gattii_WM276:0.0010642860)94.6/99:0.0032067913	(Cryptococcus_sp._MF13:0.0010688547	Cryptococcus_sp._MF34:0.0021366832)77.1/83:0.0010649628)79.9/85:0.0010694996)0/52:0.0000010000)100/100:0.0317675012	((Cryptococcus_deneoformans_NIH12:0.0019727607	Cryptococcus_deneoformans_NIH433:0.0003322008)98/100:0.0113919164	((Cryptococcus_neoformans_125.91:0.0010761225	(((Cryptococcus_neoformans_Bt1:0.0000010000	(Cryptococcus_neoformans_Bt22:0.0000010000	Cryptococcus_neoformans_Ftc555-1:0.0000010000)0/25:0.0000010000)0/53:0.0000010000	Cryptococcus_neoformans_Bt206:0.0032362947)86.2/92:0.0010759069	(Cryptococcus_neoformans_PMHc1023.ENR:0.0021549123	Cryptococcus_neoformans_T4:0.0000010000)90.6/95:0.0021510975)0/42:0.0000010000)0/44:0.0000010000	Cryptococcus_neoformans_H99:0.0010752659)100/100:0.0241342152)91/94:0.0107337407)100/100:0.0694971316	((Cryptococcus_depauperatus_CBS7841:0.0074715373	Cryptococcus_depauperatus_CBS7855:0.0066054678)100/100:0.1808852631	Cryptococcus_sp._CMW60451:0.1832769132)39.6/46:0.0261649372)96.4/61:0.0292131036	(((((Cryptococcus_sp._DSM108351:0.0000010000	(Cryptococcus_sp._DSM108352:0.0000010000	Cryptococcus_sp._DSM117830:0.0000010000)0/17:0.0000010000)0/5:0.0000010000	Cryptococcus_sp._NCYC1536:0.0000010000)0/23:0.0000010000	(Cryptococcus_sp._DSM111204:0.0000010000	Cryptococcus_sp._DSM111205:0.0000010000)0/17:0.0000010000)99.9/100:0.0345752975	(Cryptococcus_sp._DSM109063:0.0151052407	Cryptococcus_sp._OR918:0.0078805018)86.2/90:0.0113209865)100/100:0.1038549552	Kwoniella_shandongensis_CBS12478:0.1580044905)97.7/98:0.0429797275)100/100:0.1103650724	Cryptococcus_sp._OR849:0.0250890739)99.4/100:0.0278311875	(Cryptococcus_floricola_DSM27421:0.0067891629	Cryptococcus_wingfieldii_CBS7118:0.0078370474)0/58:0.0000010000)94/100:0.0044669836);
(Cryptococcus_amylolentus_CBS6039:0.0015079490	Cryptococcus_amylolentus_CBS6273:0.0078296448	((((((((Cryptococcus_bacillisporus_CA1280:0.0057947698	Cryptococcus_bacillisporus_CA1873:0.0043691519)97.1/99:0.0072331547	(Cryptococcus_deuterogattii_R265:0.0296831850	(Cryptococcus_tetragattii_CBS11718:0.0432583412	Cryptococcus_tetragattii_IND107:0.0041737769)99.8/70:0.0162822362)11.4/13:0.0013902786)0/14:0.0000022887	(Cryptococcus_decagattii_7685027:0.0403851916	Cryptococcus_decagattii_CBS11687:0.0032143354)99.9/100:0.0275534223)88.9/21:0.0042912387	(((Cryptococcus_deuterogattii_CBS10090:0.0477457818	Cryptococcus_sp._MF13:0.0023777741)100/59:0.0386178357	Cryptococcus_sp._MF34:0.0045968601)93.9/22:0.0069857794	(Cryptococcus_gattii_E566:0.0000010014	Cryptococcus_gattii_WM276:0.0000010014)98.5/100:0.0101239294)74.9/20:0.0014942853)99.9/100:0.0743792755	((Cryptococcus_deneoformans_NIH12:0.0041950007	Cryptococcus_deneoformans_NIH433:0.0029475261)100/100:0.0565089451	(((Cryptococcus_neoformans_125.91:0.0014214079	Cryptococcus_neoformans_H99:0.0057964510)98.3/100:0.0072156333	(Cryptococcus_neoformans_Bt1:0.0014374223	((Cryptococcus_neoformans_Bt206:0.0028720229	Cryptococcus_neoformans_Bt22:0.0014375897)0/56:0.0000010014	Cryptococcus_neoformans_Ftc555-1:0.0000010014)76.8/94:0.0014342733)74.5/86:0.0014337114)86.2/93:0.0028739729	(Cryptococcus_neoformans_PMHc1023.ENR:0.0014333013	Cryptococcus_neoformans_T4:0.0000010014)87.9/98:0.0028660517)99.7/100:0.0320931944)98.3/100:0.0511981597)100/100:0.4591873752	(((Cryptococcus_depauperatus_CBS7841:0.0002856640	Cryptococcus_depauperatus_CBS7855:0.0086683004)100/100:0.3637348811	Cryptococcus_sp._CMW60451:0.2540200047)97.9/99:0.0740381916	((((Cryptococcus_sp._DSM108351:0.0000010014	Cryptococcus_sp._NCYC1536:0.0000010014)84.2/96:0.0050780585	(((Cryptococcus_sp._DSM108352:0.0000010014	Cryptococcus_sp._DSM111204:0.0000010014)84.4/98:0.0014901810	Cryptococcus_sp._DSM111205:0.0000010014)88.8/98:0.0029932840	Cryptococcus_sp._DSM117830:0.0014836177)85.4/95:0.0054433848)100/100:0.1491364729	(Cryptococcus_sp._DSM109063:0.0443739222	Cryptococcus_sp._OR918:0.0202591675)90.9/97:0.0279365600)100/100:0.1675199743	Kwoniella_shandongensis_CBS12478:0.4460787843)98.9/100:0.1034196747)89.3/93:0.0410743772)100/100:0.1987635148	Cryptococcus_sp._OR849:0.0619184459)98/98:0.0410641449	(Cryptococcus_floricola_DSM27421:0.0142906231	Cryptococcus_wingfieldii_CBS7118:0.0120815852)63.4/85:0.0050527053)100/100:0.0342517691);
(Cryptococcus_amylolentus_CBS6039:0.0046053712	Cryptococcus_amylolentus_CBS6273:0.0000010015	(((((((((Cryptococcus_bacillisporus_CA1280:0.0030412791	Cryptococcus_bacillisporus_CA1873:0.0000010015)99.7/100:0.0142029402	(Cryptococcus_decagattii_7685027:0.0015165435	Cryptococcus_decagattii_CBS11687:0.0045982767)99.3/100:0.0166060279)89/94:0.0045404789	(Cryptococcus_tetragattii_CBS11718:0.0000010015	Cryptococcus_tetragattii_IND107:0.0015222856)98.4/100:0.0095623128)87.4/91:0.0035459999	((Cryptococcus_gattii_E566:0.0000010015	Cryptococcus_gattii_WM276:0.0000010015)98.7/100:0.0141949633	(Cryptococcus_sp._MF13:0.0018855405	Cryptococcus_sp._MF34:0.0026861841)98.1/99:0.0117088430)79.2/66:0.0047143952)82.4/74:0.0071082333	(Cryptococcus_deuterogattii_CBS10090:0.0015134055	Cryptococcus_deuterogattii_R265:0.0015208306)98.9/100:0.0187269356)99.8/100:0.0601546345	((Cryptococcus_deneoformans_NIH12:0.0000010015	Cryptococcus_deneoformans_NIH433:0.0030739605)99.9/100:0.0349535971	((((((Cryptococcus_neoformans_125.91:0.0000010015	Cryptococcus_neoformans_Bt206:0.0000010015)0/35:0.0000010015	Cryptococcus_neoformans_Bt22:0.0000010015)0/4:0.0000010015	Cryptococcus_neoformans_Ftc555-1:0.0000010015)0/9:0.0000010015	(Cryptococcus_neoformans_PMHc1023.ENR:0.0000010015	Cryptococcus_neoformans_T4:0.0000010015)99.5/100:0.0092686147)0/6:0.0000010015	Cryptococcus_neoformans_H99:0.0000010015)0/27:0.0000010015	Cryptococcus_neoformans_Bt1:0.0015328826)98.8/100:0.0182216592)95.2/99:0.0311999872)100/100:0.2193686947	(((Cryptococcus_depauperatus_CBS7841:0.0000010015	Cryptococcus_depauperatus_CBS7855:0.0047983198)100/100:0.4173961605	Cryptococcus_sp._CMW60451:0.4654057648)95/83:0.0888911563	((((((Cryptococcus_sp._DSM108351:0.0015703149	Cryptococcus_sp._NCYC1536:0.0000010015)98.4/99:0.0079068452	(Cryptococcus_sp._DSM108352:0.0000010015	Cryptococcus_sp._DSM111204:0.0000010015)0/72:0.0000010015)0/68:0.0000010015	Cryptococcus_sp._DSM111205:0.0000010015)0/70:0.0015232772	Cryptococcus_sp._DSM117830:0.0016281134)100/100:0.2462096723	(Cryptococcus_sp._DSM109063:0.0410300115	Cryptococcus_sp._OR918:0.0243654597)98.6/100:0.0799923199)100/100:0.3031514937	Kwoniella_shandongensis_CBS12478:0.6055581967)99.9/100:0.2143853020)28.2/56:0.0353382869)100/100:0.3928744014	Cryptococcus_sp._OR849:0.0439327220)100/100:0.0683269940	(Cryptococcus_floricola_DSM27421:0.0205354150	Cryptococcus_wingfieldii_CBS7118:0.0156499904)65.4/90:0.0019354334)99.7/100:0.0228866823);
(Cryptococcus_amylolentus_CBS6039:0.0000010000	Cryptococcus_amylolentus_CBS6273:0.0094864541	(((((((((((Cryptococcus_bacillisporus_CA1280:0.0023262237	Cryptococcus_bacillisporus_CA1873:0.0000010000)97.2/97:0.0118744834	(Cryptococcus_gattii_E566:0.0000010000	Cryptococcus_gattii_WM276:0.0000010000)99.7/100:0.0237627803)73.6/65:0.0021676838	(Cryptococcus_decagattii_7685027:0.0000010000	Cryptococcus_decagattii_CBS11687:0.0000010000)98.8/100:0.0140237083)76.3/49:0.0023858524	((Cryptococcus_sp._MF13:0.0023065779	Cryptococcus_sp._MF34:0.0000010000)97.7/100:0.0118955635	(Cryptococcus_tetragattii_CBS11718:0.0000010000	Cryptococcus_tetragattii_IND107:0.0000010000)96.8/99:0.0118544842)75.9/59:0.0020597625)86.9/71:0.0049313328	(Cryptococcus_deuterogattii_CBS10090:0.0000010000	Cryptococcus_deuterogattii_R265:0.0000010000)97.8/100:0.0163154995)99.9/100:0.0743413871	((Cryptococcus_deneoformans_NIH12:0.0047110349	Cryptococcus_deneoformans_NIH433:0.0000020520)100/98:0.0465950322	((Cryptococcus_neoformans_125.91:0.0023680081	((Cryptococcus_neoformans_Bt1:0.0023619560	Cryptococcus_neoformans_H99:0.0000010000)0/33:0.0000010000	(Cryptococcus_neoformans_Bt206:0.0023753426	(Cryptococcus_neoformans_Bt22:0.0000010000	Cryptococcus_neoformans_Ftc555-1:0.0000010000)78.4/93:0.0023674340)90.2/98:0.0047483884)0/35:0.0000010000)0/50:0.0000010000	(Cryptococcus_neoformans_PMHc1023.ENR:0.0023712904	Cryptococcus_neoformans_T4:0.0023636260)95.5/100:0.0094866116)93/97:0.0128506491)32.9/41:0.0222140281)100/100:0.2094291429	(Cryptococcus_depauperatus_CBS7841:0.0078707569	Cryptococcus_depauperatus_CBS7855:0.0104146450)100/100:0.3700829780)34.8/42:0.0510438817	Cryptococcus_sp._CMW60451:0.2901675877)78.5/44:0.0358691725	(((((((Cryptococcus_sp._DSM108351:0.0000010000	Cryptococcus_sp._DSM111205:0.0000010000)0/24:0.0000010000	Cryptococcus_sp._DSM111204:0.0000010000)0/22:0.0000010000	Cryptococcus_sp._NCYC1536:0.0000010000)0/30:0.0000010000	Cryptococcus_sp._DSM108352:0.0000010000)0/56:0.0000010000	Cryptococcus_sp._DSM117830:0.0023618887)99.5/100:0.0783361370	(Cryptococcus_sp._DSM109063:0.0201686118	Cryptococcus_sp._OR918:0.0296371394)93/96:0.0432867894)100/100:0.2304449309	Kwoniella_shandongensis_CBS12478:0.2893674652)98.3/99:0.1007068339)100/100:0.2067104409	Cryptococcus_sp._OR849:0.0306691417)93.7/99:0.0332547356	(Cryptococcus_floricola_DSM27421:0.0051040071	Cryptococcus_wingfieldii_CBS7118:0.0186632699)29.9/73:0.0046908067)88.4/94:0.0069155426);
(Cryptococcus_amylolentus_CBS6039:0.0027583823	Cryptococcus_amylolentus_CBS6273:0.0013777556	((((((((((Cryptococcus_bacillisporus_CA1280:0.0013875713	Cryptococcus_bacillisporus_CA1873:0.0013760050)91.1/96:0.0040548167	(Cryptococcus_deuterogattii_CBS10090:0.0000010000	Cryptococcus_deuterogattii_R265:0.0013796650)98.3/100:0.0084667163)40.6/67:0.0013809571	(Cryptococcus_decagattii_7685027:0.0000010000	Cryptococcus_decagattii_CBS11687:0.0000010000)100/100:0.0194331406)75/61:0.0015209628	(((Cryptococcus_gattii_E566:0.0000010000	Cryptococcus_gattii_WM276:0.0013745134)99.6/100:0.0110852130	(Cryptococcus_sp._MF13:0.0013775957	Cryptococcus_sp._MF34:0.0027630553)99.4/100:0.0097260271)0/35:0.0000010000	(Cryptococcus_tetragattii_CBS11718:0.0000010000	Cryptococcus_tetragattii_IND107:0.0000010000)98.1/100:0.0082955376)85.6/60:0.0027492177)93.3/97:0.0093331297	((Cryptococcus_deneoformans_NIH12:0.0000010000	Cryptococcus_deneoformans_NIH433:0.0000010000)100/100:0.0282580749	((Cryptococcus_neoformans_125.91:0.0000010000	((((Cryptococcus_neoformans_Bt1:0.0000010000	Cryptococcus_neoformans_Bt206:0.0000010000)0/30:0.0000010000	Cryptococcus_neoformans_Bt22:0.0000010000)0/24:0.0000010000	Cryptococcus_neoformans_Ftc555-1:0.0000010000)76.6/96:0.0013862739	Cryptococcus_neoformans_H99:0.0013858181)0/27:0.0000010000)0/50:0.0000010000	(Cryptococcus_neoformans_PMHc1023.ENR:0.0013861233	Cryptococcus_neoformans_T4:0.0000010000)72/95:0.0013853371)94.6/98:0.0085440260)80.6/87:0.0077147765)100/100:0.1121909556	((((((Cryptococcus_sp._DSM108351:0.0000010000	(Cryptococcus_sp._DSM108352:0.0000010000	Cryptococcus_sp._DSM117830:0.0000010000)0/15:0.0000010000)0/13:0.0000010000	Cryptococcus_sp._NCYC1536:0.0000010000)0/18:0.0000010000	Cryptococcus_sp._DSM111205:0.0000010000)0/29:0.0000010000	Cryptococcus_sp._DSM111204:0.0000010000)99.2/100:0.0232174673	(Cryptococcus_sp._DSM109063:0.0162600428	Cryptococcus_sp._OR918:0.0166661740)94.6/99:0.0142817194)100/100:0.0947970575	Kwoniella_shandongensis_CBS12478:0.1768196062)99.9/100:0.0641858924)50.3/76:0.0149270332	((Cryptococcus_depauperatus_CBS7841:0.0079281474	Cryptococcus_depauperatus_CBS7855:0.0000010000)100/100:0.2005081816	Cryptococcus_sp._CMW60451:0.1452840991)46.4/76:0.0296696416)100/100:0.1793969748	Cryptococcus_sp._OR849:0.0562431018)97.6/95:0.0276932301	Cryptococcus_floricola_DSM27421:0.0068273790)70.9/84:0.0014394466	Cryptococcus_wingfieldii_CBS7118:0.0097349521)98/99:0.0083326362);
(Cryptococcus_amylolentus_CBS6039:0.0011017027	Cryptococcus_amylolentus_CBS6273:0.0011028069	(((((((((Cryptococcus_bacillisporus_CA1280:0.0031490680	Cryptococcus_bacillisporus_CA1873:0.0010454006)99.5/100:0.0117316730	(Cryptococcus_decagattii_7685027:0.0041391413	Cryptococcus_decagattii_CBS11687:0.0011090154)100/100:0.0278368371)87.9/96:0.0033505203	((Cryptococcus_gattii_E566:0.0000010000	Cryptococcus_gattii_WM276:0.0000010000)100/100:0.0220503010	((Cryptococcus_sp._MF13:0.0041780269	Cryptococcus_sp._MF34:0.0031347835)99.7/100:0.0092956056	(Cryptococcus_tetragattii_CBS11718:0.0010402650	Cryptococcus_tetragattii_IND107:0.0000010000)100/100:0.0203759556)90.6/94:0.0031786237)73.1/55:0.0008843103)90.6/73:0.0054982646	(Cryptococcus_deuterogattii_CBS10090:0.0020890419	Cryptococcus_deuterogattii_R265:0.0000010000)100/100:0.0214481835)99.9/100:0.0435595942	((Cryptococcus_deneoformans_NIH12:0.0037702345	Cryptococcus_deneoformans_NIH433:0.0025198803)100/100:0.0428679810	(((Cryptococcus_neoformans_125.91:0.0010353365	Cryptococcus_neoformans_H99:0.0000010000)92/96:0.0031195551	((Cryptococcus_neoformans_Bt1:0.0010370751	Cryptococcus_neoformans_Bt206:0.0010394392)0/51:0.0000010000	(Cryptococcus_neoformans_Bt22:0.0000010000	Cryptococcus_neoformans_Ftc555-1:0.0000010000)94.9/98:0.0031207467)91.3/98:0.0031268851)85.8/91:0.0026745223	(Cryptococcus_neoformans_PMHc1023.ENR:0.0000010000	Cryptococcus_neoformans_T4:0.0010417591)91.8/97:0.0036016995)100/100:0.0349169916)89.3/87:0.0197800702)100/100:0.2620300345	(((Cryptococcus_depauperatus_CBS7841:0.0026535354	Cryptococcus_depauperatus_CBS7855:0.0105688599)100/100:0.3472163424	Cryptococcus_sp._CMW60451:0.2748195121)100/100:0.1370551569	((((Cryptococcus_sp._DSM108351:0.0000010000	Cryptococcus_sp._NCYC1536:0.0000010000)62.1/83:0.0008733366	(((Cryptococcus_sp._DSM108352:0.0000010000	Cryptococcus_sp._DSM111204:0.0000010000)0/76:0.0000010000	Cryptococcus_sp._DSM111205:0.0021476722)84.7/94:0.0010704766	Cryptococcus_sp._DSM117830:0.0000010000)77/87:0.0012723346)100/100:0.1063184697	(Cryptococcus_sp._DSM109063:0.0699393638	Cryptococcus_sp._OR918:0.0408014898)97.9/100:0.0463192213)100/100:0.2125334948	Kwoniella_shandongensis_CBS12478:0.3563569037)98.7/99:0.1065927932)20.6/52:0.0578257545)100/100:0.2577600885	Cryptococcus_sp._OR849:0.0858011024)99.1/100:0.0527605855	Cryptococcus_floricola_DSM27421:0.0065932683)76.4/93:0.0022570439	Cryptococcus_wingfieldii_CBS7118:0.0090044040)100/100:0.0224706597);
(Cryptococcus_amylolentus_CBS6039:0.0000010000	Cryptococcus_amylolentus_CBS6273:0.0000010000	((((((((((((Cryptococcus_bacillisporus_CA1280:0.0000010000	Cryptococcus_bacillisporus_CA1873:0.0000010000)72.6/93:0.0047687522	(Cryptococcus_decagattii_7685027:0.0000010000	Cryptococcus_decagattii_CBS11687:0.0047454840)97.7/98:0.0191884926)0/21:0.0000010000	(Cryptococcus_gattii_E566:0.0000010000	Cryptococcus_gattii_WM276:0.0000010000)0/41:0.0000010000)0/11:0.0000010000	(Cryptococcus_sp._MF13:0.0000010000	Cryptococcus_sp._MF34:0.0000010000)95.9/97:0.0143806998)0/47:0.0005303600	((Cryptococcus_deuterogattii_CBS10090:0.0000010000	Cryptococcus_deuterogattii_R265:0.0000010000)95.9/99:0.0192589389	(Cryptococcus_tetragattii_CBS11718:0.0000010000	Cryptococcus_tetragattii_IND107:0.0000010000)95.8/100:0.0192508640)73.4/86:0.0046412948)87.4/91:0.0342329242	((Cryptococcus_deneoformans_NIH12:0.0048485047	Cryptococcus_deneoformans_NIH433:0.0000010000)96/98:0.0305618330	(((Cryptococcus_neoformans_125.91:0.0048149464	Cryptococcus_neoformans_H99:0.0000010000)85.2/92:0.0048082295	(Cryptococcus_neoformans_Bt1:0.0000010000	(Cryptococcus_neoformans_Bt206:0.0000010000	(Cryptococcus_neoformans_Bt22:0.0000010000	Cryptococcus_neoformans_Ftc555-1:0.0000010000)0/32:0.0000010000)0/28:0.0000010000)0/47:0.0000010000)76.2/87:0.0046106057	(Cryptococcus_neoformans_PMHc1023.ENR:0.0048501004	Cryptococcus_neoformans_T4:0.0048040083)89.1/93:0.0098961785)97.2/100:0.0448794707)87.6/88:0.0435826765)100/100:0.2719183186	(Cryptococcus_depauperatus_CBS7841:0.0096646618	Cryptococcus_depauperatus_CBS7855:0.0871181689)100/100:0.3530116986)58.3/62:0.0099822333	(((((Cryptococcus_sp._DSM108351:0.0000010000	Cryptococcus_sp._DSM117830:0.0000010000)37.9/93:0.0051046902	(Cryptococcus_sp._DSM108352:0.0000010000	((Cryptococcus_sp._DSM111204:0.0000010000	Cryptococcus_sp._NCYC1536:0.0000010000)0/22:0.0000010000	Cryptococcus_sp._DSM111205:0.0000010000)0/21:0.0000010000)0/71:0.0000010000)99.9/100:0.0897422922	Cryptococcus_sp._DSM109063:0.0441395137)86.4/98:0.0156295086	Cryptococcus_sp._OR918:0.0000022651)99.4/100:0.2602280705	Kwoniella_shandongensis_CBS12478:0.6781834758)90.9/93:0.1157154298)51.7/64:0.0479497625	Cryptococcus_sp._CMW60451:0.2479105913)99.9/100:0.1832842611	Cryptococcus_sp._OR849:0.0356904126)86.2/87:0.0394622533	Cryptococcus_wingfieldii_CBS7118:0.0100376398)0/61:0.0000010000	Cryptococcus_floricola_DSM27421:0.0151201758)96/100:0.0201597875);
(Cryptococcus_amylolentus_CBS6039:0.0001259361	Cryptococcus_amylolentus_CBS6273:0.0104716664	((((((((((Cryptococcus_bacillisporus_CA1280:0.0045718399	Cryptococcus_bacillisporus_CA1873:0.0011425499)96.5/100:0.0068216916	(Cryptococcus_decagattii_7685027:0.0013519736	Cryptococcus_decagattii_CBS11687:0.0035249771)99.9/100:0.0179273408)96/100:0.0078214540	(Cryptococcus_gattii_E566:0.0083871300	Cryptococcus_gattii_WM276:0.0000009999)100/100:0.0292670470)74/89:0.0018125286	((Cryptococcus_sp._MF13:0.0012259630	Cryptococcus_sp._MF34:0.0025106559)99.3/100:0.0125713193	(Cryptococcus_tetragattii_CBS11718:0.0358016579	Cryptococcus_tetragattii_IND107:0.0000021098)100/100:0.0244816120)93.5/95:0.0089411038)90/89:0.0104297178	(Cryptococcus_deuterogattii_CBS10090:0.0011250177	Cryptococcus_deuterogattii_R265:0.0023041423)100/100:0.0264939999)99.4/100:0.0659485003	((Cryptococcus_deneoformans_NIH12:0.0011334677	Cryptococcus_deneoformans_NIH433:0.0000009999)100/100:0.0517979407	(((Cryptococcus_neoformans_125.91:0.0034098634	Cryptococcus_neoformans_H99:0.0011274624)92.9/96:0.0033997215	((Cryptococcus_neoformans_Bt1:0.0011328681	(Cryptococcus_neoformans_Bt22:0.0000009999	Cryptococcus_neoformans_Ftc555-1:0.0000009999)92.3/98:0.0022655991)0/40:0.0000009999	Cryptococcus_neoformans_Bt206:0.0022667086)76.8/88:0.0011460572)88.4/92:0.0044236761	(Cryptococcus_neoformans_PMHc1023.ENR:0.0022718061	Cryptococcus_neoformans_T4:0.0011346122)86/95:0.0024211910)100/100:0.0559188725)86.8/87:0.0468002092)100/100:0.4662564329	((Cryptococcus_depauperatus_CBS7841:0.0032128868	Cryptococcus_depauperatus_CBS7855:0.0035898926)100/100:0.7103324119	Cryptococcus_sp._CMW60451:0.6413017068)99.6/99:0.2801831503)93/51:0.1528785351	((((Cryptococcus_sp._DSM108351:0.0012587645	Cryptococcus_sp._DSM117830:0.0027585316)0/86:0.0000309901	((Cryptococcus_sp._DSM108352:0.0012931324	(Cryptococcus_sp._DSM111204:0.0000009999	Cryptococcus_sp._DSM111205:0.0000009999)0/92:0.0000009999)92.1/96:0.0025837689	Cryptococcus_sp._NCYC1536:0.0000009999)0/72:0.0000009999)100/100:0.2221380868	(Cryptococcus_sp._DSM109063:0.1005737893	Cryptococcus_sp._OR918:0.1398326984)98.4/100:0.1058451687)100/100:0.7749723442	Kwoniella_shandongensis_CBS12478:1.3222256969)31.6/47:0.1778460717)100/100:0.7111761820	Cryptococcus_sp._OR849:0.1358448344)100/100:0.2345699189	(Cryptococcus_floricola_DSM27421:0.0704065650	Cryptococcus_wingfieldii_CBS7118:0.0151653007)41.1/81:0.0084494881)99.9/100:0.0397447539);
(Cryptococcus_amylolentus_CBS6039:0.0000010004	Cryptococcus_amylolentus_CBS6273:0.0012166265	(((((((((Cryptococcus_bacillisporus_CA1280:0.0023984220	(Cryptococcus_decagattii_7685027:0.0011980176	Cryptococcus_decagattii_CBS11687:0.0011958482)99.5/100:0.0084349800)0/39:0.0000010004	Cryptococcus_bacillisporus_CA1873:0.0000010004)97.2/100:0.0060233782	((Cryptococcus_gattii_E566:0.0011946945	Cryptococcus_gattii_WM276:0.0000010004)99/100:0.0072356604	((Cryptococcus_sp._MF13:0.0012035557	Cryptococcus_sp._MF34:0.0012026394)88.1/95:0.0024143837	(Cryptococcus_tetragattii_CBS11718:0.0012021823	Cryptococcus_tetragattii_IND107:0.0000010004)86.7/95:0.0024034004)97.8/100:0.0060614390)74.7/83:0.0012018537)86.2/90:0.0032331089	(Cryptococcus_deuterogattii_CBS10090:0.0000010004	Cryptococcus_deuterogattii_R265:0.0000010004)99/100:0.0113050165)99.9/100:0.0317563314	((Cryptococcus_deneoformans_NIH12:0.0000010004	Cryptococcus_deneoformans_NIH433:0.0011913489)99.3/100:0.0144841846	((Cryptococcus_neoformans_125.91:0.0000010004	Cryptococcus_neoformans_H99:0.0011908279)74.8/90:0.0011882494	(((((Cryptococcus_neoformans_Bt1:0.0000010004	Cryptococcus_neoformans_Bt206:0.0000010004)0/17:0.0000010004	Cryptococcus_neoformans_Bt22:0.0000010004)0/52:0.0000010004	Cryptococcus_neoformans_Ftc555-1:0.0011916419)86.8/94:0.0011916937	Cryptococcus_neoformans_T4:0.0011922436)0/49:0.0000010004	Cryptococcus_neoformans_PMHc1023.ENR:0.0011885585)78.3/87:0.0011902544)99.2/100:0.0160370645)85.9/89:0.0136205818)100/100:0.1372862404	(((Cryptococcus_depauperatus_CBS7841:0.0074189783	Cryptococcus_depauperatus_CBS7855:0.0060360526)100/100:0.2260021099	Cryptococcus_sp._CMW60451:0.0561321398)99.5/100:0.0796428195	((((((Cryptococcus_sp._DSM108351:0.0000010004	Cryptococcus_sp._DSM111204:0.0000010004)0/36:0.0000010004	(Cryptococcus_sp._DSM108352:0.0000010004	Cryptococcus_sp._DSM111205:0.0000010004)0/32:0.0000010004)0/62:0.0000010004	Cryptococcus_sp._NCYC1536:0.0000010004)0/68:0.0000010004	Cryptococcus_sp._DSM117830:0.0000010004)100/100:0.0620254228	(Cryptococcus_sp._DSM109063:0.0172572127	Cryptococcus_sp._OR918:0.0146774198)88.9/93:0.0122085856)99.6/100:0.0621373001	Kwoniella_shandongensis_CBS12478:0.2025287482)99.5/99:0.0547257960)87/87:0.0282505288)100/100:0.1698438722	Cryptococcus_sp._OR849:0.0311626632)94.3/96:0.0218128279	Cryptococcus_floricola_DSM27421:0.0011905146)30.8/59:0.0012483252	Cryptococcus_wingfieldii_CBS7118:0.0098175504)98.5/99:0.0085269591);
(Cryptococcus_amylolentus_CBS6039:0.0000010000	Cryptococcus_amylolentus_CBS6273:0.0000010000	(((((((((((Cryptococcus_bacillisporus_CA1280:0.0024806537	Cryptococcus_bacillisporus_CA1873:0.0000010000)90.8/96:0.0050085812	(Cryptococcus_decagattii_7685027:0.0000010000	Cryptococcus_decagattii_CBS11687:0.0000010000)99.6/100:0.0175835010)72.9/82:0.0024771855	(Cryptococcus_tetragattii_CBS11718:0.0075971736	Cryptococcus_tetragattii_IND107:0.0024289950)98.7/100:0.0205136159)89.1/59:0.0050061674	(Cryptococcus_gattii_E566:0.0000010000	Cryptococcus_gattii_WM276:0.0000010000)97.6/96:0.0100597924)0/24:0.0000010000	(Cryptococcus_deuterogattii_CBS10090:0.0000010000	Cryptococcus_deuterogattii_R265:0.0000010000)97.6/100:0.0150642194)84.3/61:0.0060911813	(Cryptococcus_sp._MF13:0.0000010000	Cryptococcus_sp._MF34:0.0000010000)84.3/94:0.0065811268)96.7/98:0.0372187895	((Cryptococcus_deneoformans_NIH12:0.0024941646	Cryptococcus_deneoformans_NIH433:0.0000010000)99.6/100:0.0372033265	(((Cryptococcus_neoformans_125.91:0.0000010000	Cryptococcus_neoformans_Bt22:0.0000010000)0/30:0.0000010000	((Cryptococcus_neoformans_Ftc555-1:0.0000010000	Cryptococcus_neoformans_H99:0.0000010000)0/36:0.0000010000	(Cryptococcus_neoformans_PMHc1023.ENR:0.0000010000	Cryptococcus_neoformans_T4:0.0000010000)93.3/96:0.0051082960)0/6:0.0000010000)0/46:0.0000010000	(Cryptococcus_neoformans_Bt1:0.0000010000	Cryptococcus_neoformans_Bt206:0.0000010000)72.5/91:0.0025591548)95.1/98:0.0219893355)90.9/96:0.0236203258)99.6/100:0.0913166939	((Cryptococcus_depauperatus_CBS7841:0.0112051589	Cryptococcus_depauperatus_CBS7855:0.0114620991)100/100:0.1648417660	Cryptococcus_sp._CMW60451:0.1799422247)94.3/94:0.0577186995)82.6/86:0.0502105679	(((Cryptococcus_sp._DSM108351:0.0025040430	(((Cryptococcus_sp._DSM108352:0.0000010000	Cryptococcus_sp._DSM111205:0.0000010000)0/19:0.0000010000	(Cryptococcus_sp._DSM117830:0.0000010000	Cryptococcus_sp._NCYC1536:0.0000010000)0/25:0.0000010000)0/29:0.0000010000	Cryptococcus_sp._DSM111204:0.0000010000)0/58:0.0000010000)91.8/96:0.0302383546	(Cryptococcus_sp._DSM109063:0.0218671104	Cryptococcus_sp._OR918:0.0692706640)41.3/71:0.0287599269)100/100:0.2557916804	Kwoniella_shandongensis_CBS12478:0.1814959073)95.1/96:0.0643747905)99.8/100:0.1074865608	Cryptococcus_sp._OR849:0.0730046205)96.9/100:0.0468995484	(Cryptococcus_floricola_DSM27421:0.0076482562	Cryptococcus_wingfieldii_CBS7118:0.0051201279)87.2/96:0.0073574662)97.3/100:0.0132254417);
(Cryptococcus_amylolentus_CBS6039:0.0000010000	Cryptococcus_amylolentus_CBS6273:0.0000010000	(((((((((((Cryptococcus_bacillisporus_CA1280:0.0000010000	Cryptococcus_bacillisporus_CA1873:0.0051508761)92.7/98:0.0077683163	(Cryptococcus_decagattii_7685027:0.0000010000	Cryptococcus_decagattii_CBS11687:0.0000010000)95.9/100:0.0104012441)75.6/87:0.0026106644	((Cryptococcus_sp._MF13:0.0025860867	Cryptococcus_sp._MF34:0.0000010000)0/64:0.0000010000	(Cryptococcus_tetragattii_CBS11718:0.0000010000	Cryptococcus_tetragattii_IND107:0.0052182027)100/100:0.0265408239)78.4/84:0.0025962448)85.3/81:0.0051437139	(Cryptococcus_deuterogattii_CBS10090:0.0000010000	Cryptococcus_deuterogattii_R265:0.0000010000)92.5/98:0.0080138922)80.9/80:0.0073537662	(Cryptococcus_gattii_E566:0.0000010000	Cryptococcus_gattii_WM276:0.0000010000)96/99:0.0190546604)96.3/100:0.0437260550	((Cryptococcus_deneoformans_NIH12:0.0000010000	Cryptococcus_deneoformans_NIH433:0.0025436053)96.1/99:0.0208613778	(((Cryptococcus_neoformans_125.91:0.0000010000	Cryptococcus_neoformans_H99:0.0000010000)85/97:0.0025610252	((Cryptococcus_neoformans_Bt1:0.0000010000	Cryptococcus_neoformans_Bt206:0.0000010000)85/95:0.0025630760	(Cryptococcus_neoformans_Bt22:0.0000010000	Cryptococcus_neoformans_Ftc555-1:0.0000010000)85.5/95:0.0025603288)0/44:0.0000010000)78.3/84:0.0025825365	(Cryptococcus_neoformans_PMHc1023.ENR:0.0000010000	Cryptococcus_neoformans_T4:0.0000010000)75/91:0.0025608927)93.5/97:0.0137121747)95.9/97:0.0366295419)100/100:0.2417743174	((((Cryptococcus_sp._DSM108351:0.0000010000	(Cryptococcus_sp._DSM111205:0.0000010000	Cryptococcus_sp._NCYC1536:0.0026673305)0/3:0.0000010000)0/12:0.0000010000	((Cryptococcus_sp._DSM108352:0.0000010000	Cryptococcus_sp._DSM117830:0.0000010000)0/23:0.0000010000	Cryptococcus_sp._DSM111204:0.0000010000)0/35:0.0000010000)85.8/93:0.0275597923	(Cryptococcus_sp._DSM109063:0.0212820225	Cryptococcus_sp._OR918:0.0258082129)97.7/99:0.0618087857)100/100:0.3010552258	Kwoniella_shandongensis_CBS12478:0.2793663143)96.5/98:0.1018062599)82.1/71:0.0377191300	Cryptococcus_sp._CMW60451:0.1681170694)48.9/63:0.0400266529	(Cryptococcus_depauperatus_CBS7841:0.0158190156	Cryptococcus_depauperatus_CBS7855:0.0068752734)100/100:0.3546165850)100/100:0.1864339519	Cryptococcus_sp._OR849:0.2938877664)82.9/88:0.0375436733	(Cryptococcus_floricola_DSM27421:0.0025974787	Cryptococcus_wingfieldii_CBS7118:0.0104125818)0/68:0.0000022746)96.1/99:0.0155020180);
(Cryptococcus_amylolentus_CBS6039:0.0025011862	Cryptococcus_amylolentus_CBS6273:0.0000010000	(((((((((((Cryptococcus_bacillisporus_CA1280:0.0072584085	Cryptococcus_bacillisporus_CA1873:0.0000010000)87.3/94:0.0061044783	(Cryptococcus_decagattii_7685027:0.0000010000	Cryptococcus_decagattii_CBS11687:0.0000010000)99/100:0.0170731628)93/98:0.0085424489	((Cryptococcus_gattii_E566:0.0000010000	Cryptococcus_gattii_WM276:0.0000010000)97.3/100:0.0096611260	((Cryptococcus_sp._MF13:0.0000010000	Cryptococcus_sp._MF34:0.0000010000)88.3/95:0.0065048529	(Cryptococcus_tetragattii_CBS11718:0.0023903939	Cryptococcus_tetragattii_IND107:0.0000010000)95.5/99:0.0110714226)79.6/81:0.0041385411)0/47:0.0000010000)93/90:0.0093708736	(Cryptococcus_deuterogattii_CBS10090:0.0000010000	Cryptococcus_deuterogattii_R265:0.0000010000)96.8/99:0.0125280487)99.9/98:0.0435095359	(Cryptococcus_deneoformans_NIH12:0.0000010000	Cryptococcus_deneoformans_NIH433:0.0024300483)92.3/99:0.0138731612)43.1/58:0.0100461200	((((Cryptococcus_neoformans_125.91:0.0000010000	(Cryptococcus_neoformans_Bt22:0.0000010000	Cryptococcus_neoformans_Ftc555-1:0.0000010000)0/10:0.0000010000)0/24:0.0000010000	(Cryptococcus_neoformans_Bt1:0.0000010000	Cryptococcus_neoformans_Bt206:0.0049690924)83.4/92:0.0024300131)0/13:0.0000010000	Cryptococcus_neoformans_H99:0.0000010000)89.5/93:0.0061786904	(Cryptococcus_neoformans_PMHc1023.ENR:0.0000010000	Cryptococcus_neoformans_T4:0.0000010000)86.8/94:0.0060083635)76.1/86:0.0085029101)100/100:0.2454266073	((Cryptococcus_depauperatus_CBS7841:0.0143581296	Cryptococcus_depauperatus_CBS7855:0.0075286107)100/100:0.4501537942	Cryptococcus_sp._CMW60451:0.2858961104)96.2/95:0.1237165086)33.7/57:0.0291047724	(((((Cryptococcus_sp._DSM108351:0.0000010000	Cryptococcus_sp._DSM111204:0.0000010000)0/34:0.0000010000	(Cryptococcus_sp._DSM108352:0.0000010000	(Cryptococcus_sp._DSM111205:0.0000010000	Cryptococcus_sp._DSM117830:0.0000010000)0/24:0.0000010000)0/39:0.0000010000)80.9/91:0.0021541522	Cryptococcus_sp._NCYC1536:0.0000010000)100/100:0.1375744073	(Cryptococcus_sp._DSM109063:0.0322563576	Cryptococcus_sp._OR918:0.0076685202)95.9/98:0.0576897759)99.9/100:0.1757110595	Kwoniella_shandongensis_CBS12478:0.4687068659)96/97:0.1026592715)100/100:0.2840839738	Cryptococcus_sp._OR849:0.1731228865)99.6/100:0.1404297619	Cryptococcus_wingfieldii_CBS7118:0.0145876150)72.9/91:0.0039403159	Cryptococcus_floricola_DSM27421:0.0291282632)98.4/100:0.0221741768);
(Cryptococcus_amylolentus_CBS6039:0.0032774101	Cryptococcus_amylolentus_CBS6273:0.0000010010	(((((((((((((Cryptococcus_bacillisporus_CA1280:0.0031279675	Cryptococcus_bacillisporus_CA1873:0.0032461529)94.2/98:0.0097356009	(Cryptococcus_gattii_E566:0.0000010010	Cryptococcus_gattii_WM276:0.0000010010)82.3/95:0.0032106746)0/34:0.0000010010	Cryptococcus_tetragattii_IND107:0.0000010010)0/9:0.0000010010	Cryptococcus_tetragattii_CBS11718:0.0000010010)0/4:0.0000010010	Cryptococcus_sp._MF13:0.0000010010)0/4:0.0000010010	Cryptococcus_sp._MF34:0.0000010010)0/45:0.0000010010	(Cryptococcus_decagattii_7685027:0.0000010010	Cryptococcus_decagattii_CBS11687:0.0000010010)93.1/96:0.0096637223)96/99:0.0196817205	(Cryptococcus_deuterogattii_CBS10090:0.0000010010	Cryptococcus_deuterogattii_R265:0.0000010010)88.3/95:0.0101834743)99.4/100:0.0457686395	((Cryptococcus_deneoformans_NIH12:0.0032371272	Cryptococcus_deneoformans_NIH433:0.0000010010)99.1/100:0.0275366552	(((Cryptococcus_neoformans_125.91:0.0000010010	Cryptococcus_neoformans_H99:0.0000010010)90.4/98:0.0064579465	(Cryptococcus_neoformans_PMHc1023.ENR:0.0000010010	Cryptococcus_neoformans_T4:0.0000010010)85.7/92:0.0032129752)0/20:0.0000010010	(((Cryptococcus_neoformans_Bt1:0.0000010010	Cryptococcus_neoformans_Bt206:0.0000010010)0/33:0.0000010010	Cryptococcus_neoformans_Ftc555-1:0.0000010010)0/8:0.0000010010	Cryptococcus_neoformans_Bt22:0.0000010010)0/27:0.0000010010)90.9/95:0.0127241388)77.9/85:0.0091125182)96.8/98:0.0583670524	(((((Cryptococcus_sp._DSM108351:0.0000010010	Cryptococcus_sp._DSM111205:0.0000010010)0/13:0.0000010010	(Cryptococcus_sp._DSM117830:0.0000010010	Cryptococcus_sp._NCYC1536:0.0000010010)0/7:0.0000010010)0/60:0.0000010010	(Cryptococcus_sp._DSM108352:0.0000010010	Cryptococcus_sp._DSM111204:0.0000010010)81.9/95:0.0032986078)97.1/99:0.0337118667	(Cryptococcus_sp._DSM109063:0.0056058184	Cryptococcus_sp._OR918:0.0186045139)85.8/91:0.0131258868)98.4/99:0.0808001834	Kwoniella_shandongensis_CBS12478:0.1580652914)100/100:0.1837558558)76.2/57:0.0408607755	((Cryptococcus_depauperatus_CBS7841:0.0132749028	Cryptococcus_depauperatus_CBS7855:0.0000010010)99.9/100:0.1140952510	Cryptococcus_sp._CMW60451:0.1892541013)81.9/64:0.0425793549)99.8/100:0.1008362307	Cryptococcus_sp._OR849:0.0526952220)86.8/86:0.0210909360	(Cryptococcus_floricola_DSM27421:0.0103912109	Cryptococcus_wingfieldii_CBS7118:0.0061904821)67.8/73:0.0035648085)93.9/98:0.0134086390);
(Cryptococcus_amylolentus_CBS6039:0.0000009997	Cryptococcus_amylolentus_CBS6273:0.0019870928	(((((((((((Cryptococcus_bacillisporus_CA1280:0.0017809498	Cryptococcus_bacillisporus_CA1873:0.0035703872)95.5/100:0.0085062684	(Cryptococcus_gattii_E566:0.0132113342	Cryptococcus_gattii_WM276:0.0000009997)99.8/100:0.0239534050)84.9/91:0.0035687810	(Cryptococcus_decagattii_7685027:0.0000009997	Cryptococcus_decagattii_CBS11687:0.0000009997)100/100:0.0436958055)79.2/84:0.0041466697	(Cryptococcus_sp._MF13:0.0019349399	Cryptococcus_sp._MF34:0.0035576449)96.2/100:0.0127678890)84.4/84:0.0076543316	((Cryptococcus_deuterogattii_CBS10090:0.0130884750	Cryptococcus_deuterogattii_R265:0.0000009997)100/100:0.0363969257	(Cryptococcus_tetragattii_CBS11718:0.0019454005	Cryptococcus_tetragattii_IND107:0.0000009997)100/100:0.0349685215)84.7/81:0.0039494298)99.9/100:0.0847396425	((Cryptococcus_deneoformans_NIH12:0.0018687382	Cryptococcus_deneoformans_NIH433:0.0016930694)100/100:0.0831666172	((((Cryptococcus_neoformans_125.91:0.0017861767	Cryptococcus_neoformans_H99:0.0000009997)93.9/99:0.0053611260	(Cryptococcus_neoformans_Bt22:0.0017843506	Cryptococcus_neoformans_Ftc555-1:0.0017802089)86.7/96:0.0035744618)75.5/91:0.0017856993	(Cryptococcus_neoformans_Bt1:0.0000009997	Cryptococcus_neoformans_Bt206:0.0000009997)87.1/97:0.0035714450)93.1/99:0.0118119894	(Cryptococcus_neoformans_PMHc1023.ENR:0.0000009997	Cryptococcus_neoformans_T4:0.0000009997)85/94:0.0062353919)100/100:0.0735812259)97.5/99:0.0643866364)100/100:0.3701026410	((Cryptococcus_depauperatus_CBS7841:0.0224060432	Cryptococcus_depauperatus_CBS7855:0.0090796847)100/100:0.8462671468	Cryptococcus_sp._CMW60451:0.4123186733)84.7/81:0.1339218270)92.9/86:0.1109894640	((((Cryptococcus_sp._DSM108351:0.0022759447	((Cryptococcus_sp._DSM111205:0.0000009997	Cryptococcus_sp._NCYC1536:0.0000009997)0/40:0.0000009997	Cryptococcus_sp._DSM117830:0.0000009997)0/61:0.0000009997)0/70:0.0000009997	(Cryptococcus_sp._DSM108352:0.0000009997	Cryptococcus_sp._DSM111204:0.0000009997)38/94:0.0021424633)100/100:0.2303635774	(Cryptococcus_sp._DSM109063:0.0339898168	Cryptococcus_sp._OR918:0.0413623593)78.8/87:0.0233843043)100/100:0.3190202838	Kwoniella_shandongensis_CBS12478:0.3068184746)99.7/100:0.2540601060)100/100:0.5973340827	Cryptococcus_sp._OR849:0.1596868989)100/100:0.1909319850	Cryptococcus_floricola_DSM27421:0.0133222380)76.9/87:0.0092282018	Cryptococcus_wingfieldii_CBS7118:0.0267950052)99.9/100:0.0323116245);
(Cryptococcus_amylolentus_CBS6039:0.0000010000	Cryptococcus_amylolentus_CBS6273:0.0000010000	((((((((((Cryptococcus_bacillisporus_CA1280:0.0023716925	Cryptococcus_bacillisporus_CA1873:0.0007865822)98.2/100:0.0055876001	(Cryptococcus_decagattii_7685027:0.0023702808	Cryptococcus_decagattii_CBS11687:0.0007802498)99.9/100:0.0109872829)90.9/97:0.0023314746	(Cryptococcus_gattii_E566:0.0000010000	Cryptococcus_gattii_WM276:0.0023797281)99.9/100:0.0102174108)91.5/95:0.0024837296	((Cryptococcus_deuterogattii_CBS10090:0.0000010000	Cryptococcus_deuterogattii_R265:0.0000010000)100/100:0.0179498638	((Cryptococcus_sp._MF13:0.0000010000	Cryptococcus_sp._MF34:0.0031640447)97/99:0.0062575900	(Cryptococcus_tetragattii_CBS11718:0.0000010000	Cryptococcus_tetragattii_IND107:0.0015865349)99.7/100:0.0107953732)83.1/78:0.0021915834)76.6/72:0.0013930400)99/100:0.0148151666	((Cryptococcus_deneoformans_NIH12:0.0000010000	Cryptococcus_deneoformans_NIH433:0.0007770852)100/100:0.0182424987	(((Cryptococcus_neoformans_125.91:0.0000010000	Cryptococcus_neoformans_H99:0.0000010000)95.2/97:0.0023345645	((Cryptococcus_neoformans_Bt1:0.0000010000	Cryptococcus_neoformans_Bt206:0.0000010000)97.1/99:0.0031135412	(Cryptococcus_neoformans_Bt22:0.0018691961	Cryptococcus_neoformans_Ftc555-1:0.0007946624)95/98:0.0028048943)0/34:0.0000010000)0/36:0.0000010000	(Cryptococcus_neoformans_PMHc1023.ENR:0.0000010000	Cryptococcus_neoformans_T4:0.0000010000)91.3/92:0.0015549405)100/100:0.0218956973)97.1/98:0.0126855387)100/100:0.1262311857	((Cryptococcus_depauperatus_CBS7841:0.0006291932	Cryptococcus_depauperatus_CBS7855:0.0040321016)100/100:0.3120420302	Cryptococcus_sp._CMW60451:0.1745849351)99.3/100:0.0635829659)90.7/89:0.0527890154	((((Cryptococcus_sp._DSM108351:0.0007910197	(((Cryptococcus_sp._DSM108352:0.0000010000	Cryptococcus_sp._DSM117830:0.0000010000)0/17:0.0000010000	Cryptococcus_sp._DSM111205:0.0000010000)0/22:0.0000010000	Cryptococcus_sp._DSM111204:0.0000010000)0/56:0.0000010000)0/66:0.0000010000	Cryptococcus_sp._NCYC1536:0.0007909794)99.8/100:0.0449965114	(Cryptococcus_sp._DSM109063:0.0349434935	Cryptococcus_sp._OR918:0.0189541031)98.8/99:0.0306148489)100/100:0.1483792663	Kwoniella_shandongensis_CBS12478:0.2570839929)100/100:0.1361749510)100/100:0.2331222459	Cryptococcus_sp._OR849:0.0549094251)99.9/100:0.0440138658	Cryptococcus_wingfieldii_CBS7118:0.0136060111)82.4/89:0.0017038752	Cryptococcus_floricola_DSM27421:0.0121867250)99.8/100:0.0108838943);
(Cryptococcus_amylolentus_CBS6039:0.0734906018	Cryptococcus_amylolentus_CBS6273:0.0000010000	(((((((((Cryptococcus_bacillisporus_CA1280:0.0000010000	((Cryptococcus_bacillisporus_CA1873:0.0000010000	Cryptococcus_gattii_WM276:0.0000010000)0/25:0.0000010000	((Cryptococcus_decagattii_7685027:0.0000010000	Cryptococcus_decagattii_CBS11687:0.0000010000)73.2/97:0.0035008794	(Cryptococcus_sp._MF13:0.0035452327	Cryptococcus_sp._MF34:0.0000010000)86.1/93:0.0035037785)0/19:0.0000010000)0/22:0.0000010000)0/13:0.0000010000	Cryptococcus_gattii_E566:0.0000010000)0/39:0.0000010000	(Cryptococcus_deuterogattii_CBS10090:0.0000010000	Cryptococcus_deuterogattii_R265:0.0000010000)95.8/92:0.0105325584)80.4/58:0.0035053611	(Cryptococcus_tetragattii_CBS11718:0.0000010000	Cryptococcus_tetragattii_IND107:0.0000010000)0/51:0.0000010000)83/62:0.0181442607	((Cryptococcus_deneoformans_NIH12:0.0000010000	Cryptococcus_deneoformans_NIH433:0.0000010000)87.3/95:0.0071099321	((((Cryptococcus_neoformans_125.91:0.0000010000	(Cryptococcus_neoformans_Bt22:0.0000010000	Cryptococcus_neoformans_Ftc555-1:0.0085030716)77.4/85:0.0035484267)0/20:0.0000010000	Cryptococcus_neoformans_H99:0.0000010000)0/35:0.0000010000	(Cryptococcus_neoformans_PMHc1023.ENR:0.0000010000	Cryptococcus_neoformans_T4:0.0000010000)84.6/95:0.0042110985)77.2/81:0.0034920116	(Cryptococcus_neoformans_Bt1:0.0000010000	Cryptococcus_neoformans_Bt206:0.0000010000)88.2/96:0.0071330857)97.4/99:0.0180501657)73.9/89:0.0068782283)99.8/100:0.0865284869	((Cryptococcus_sp._CMW60451:0.1765990450	(((Cryptococcus_sp._DSM108351:0.0000010000	((Cryptococcus_sp._DSM108352:0.0000010000	Cryptococcus_sp._DSM111204:0.0000010000)0/9:0.0000010000	(Cryptococcus_sp._DSM117830:0.0000010000	Cryptococcus_sp._NCYC1536:0.0000010000)0/19:0.0000010000)0/7:0.0000010000)0/72:0.0000010000	Cryptococcus_sp._DSM111205:0.0035982542)100/100:0.1309962190	(Cryptococcus_sp._DSM109063:0.0279397713	Cryptococcus_sp._OR918:0.0256979524)46.4/88:0.0139854148)99.5/100:0.1268651557)55.1/66:0.0212648738	Kwoniella_shandongensis_CBS12478:0.1801070792)88.2/82:0.0416806022)90.5/92:0.0357073243	(Cryptococcus_depauperatus_CBS7841:0.0069734827	Cryptococcus_depauperatus_CBS7855:0.0000010000)100/100:0.1589423936)99.8/100:0.1125260720	Cryptococcus_sp._OR849:0.0371081708)82.6/86:0.0352072442	(Cryptococcus_floricola_DSM27421:0.0143426355	Cryptococcus_wingfieldii_CBS7118:0.0070868547)76.8/91:0.0043300895)81.4/91:0.0062578751);
(Cryptococcus_amylolentus_CBS6039:0.0026943322	Cryptococcus_amylolentus_CBS6273:0.0000010000	((((((((((Cryptococcus_bacillisporus_CA1280:0.0075780753	Cryptococcus_bacillisporus_CA1873:0.0000010000)92.9/98:0.0075657437	(Cryptococcus_decagattii_7685027:0.0025204699	Cryptococcus_decagattii_CBS11687:0.0025112022)98.9/100:0.0179491681)84.1/92:0.0049241910	((Cryptococcus_gattii_E566:0.0000010000	Cryptococcus_gattii_WM276:0.0000010000)99.4/100:0.0151357627	((Cryptococcus_sp._MF13:0.0000010000	Cryptococcus_sp._MF34:0.0024874892)90.4/98:0.0049837568	(Cryptococcus_tetragattii_CBS11718:0.0000010000	Cryptococcus_tetragattii_IND107:0.0000010000)98.5/100:0.0125275593)0/45:0.0000010000)79.1/84:0.0028651271)83.4/89:0.0067804779	(Cryptococcus_deuterogattii_CBS10090:0.0000010000	Cryptococcus_deuterogattii_R265:0.0000010000)95.7/98:0.0186481723)93.4/91:0.0403824427	((Cryptococcus_deneoformans_NIH12:0.0000010000	Cryptococcus_deneoformans_NIH433:0.0024733619)100/100:0.0651859804	(((Cryptococcus_neoformans_125.91:0.0000010000	Cryptococcus_neoformans_H99:0.0000010000)94.9/98:0.0074604907	(((Cryptococcus_neoformans_Bt1:0.0000010000	Cryptococcus_neoformans_Bt206:0.0000010000)80.2/90:0.0024876574	Cryptococcus_neoformans_Ftc555-1:0.0074559628)78.6/92:0.0024809403	Cryptococcus_neoformans_Bt22:0.0049611418)0/52:0.0000010000)91.3/96:0.0074498766	(Cryptococcus_neoformans_PMHc1023.ENR:0.0000010000	Cryptococcus_neoformans_T4:0.0000010000)86.3/91:0.0050135243)99.4/100:0.0483986619)88/94:0.0278505100)99.9/100:0.3668372060	((((((Cryptococcus_sp._DSM108351:0.0000010000	(Cryptococcus_sp._DSM111204:0.0000010000	Cryptococcus_sp._DSM111205:0.0000010000)90.7/94:0.0057481788)97/98:0.0180483782	Cryptococcus_sp._NCYC1536:0.0000010000)90.3/84:0.0056054020	Cryptococcus_sp._DSM108352:0.0000010000)79.1/88:0.0027974473	Cryptococcus_sp._DSM117830:0.0000010000)89.8/91:0.0880831757	(Cryptococcus_sp._DSM109063:0.0527537832	Cryptococcus_sp._OR918:0.0315631252)98.2/100:0.1595703210)100/100:0.8919022566	Kwoniella_shandongensis_CBS12478:0.8879256297)94.4/88:0.3097457850)30/33:0.0276199918	((Cryptococcus_depauperatus_CBS7841:0.0009545737	Cryptococcus_depauperatus_CBS7855:0.0168022956)100/100:0.6076083272	Cryptococcus_sp._CMW60451:0.5299227318)58.1/51:0.0884132902)100/100:0.8667386754	Cryptococcus_sp._OR849:0.0870582729)93.7/88:0.0845289510	Cryptococcus_wingfieldii_CBS7118:0.0019691380)83.3/84:0.0087711620	Cryptococcus_floricola_DSM27421:0.0164725097)99.8/98:0.0277541325);
(Cryptococcus_amylolentus_CBS6039:0.0000010034	Cryptococcus_amylolentus_CBS6273:0.0008272631	(((((((((((Cryptococcus_bacillisporus_CA1280:0.0008110950	Cryptococcus_bacillisporus_CA1873:0.0008105453)93/100:0.0032654521	(Cryptococcus_decagattii_7685027:0.0000010034	Cryptococcus_decagattii_CBS11687:0.0000010034)99.5/100:0.0098614860)99.3/100:0.0077782724	(Cryptococcus_gattii_E566:0.0000010034	Cryptococcus_gattii_WM276:0.0000010034)98/100:0.0054546542)44.5/68:0.0016367336	(Cryptococcus_sp._MF13:0.0024941937	Cryptococcus_sp._MF34:0.0024224442)99.6/100:0.0094515047)76.1/64:0.0008896161	(Cryptococcus_deuterogattii_CBS10090:0.0016234734	Cryptococcus_deuterogattii_R265:0.0000010034)100/100:0.0147216570)70.9/60:0.0006416667	(Cryptococcus_tetragattii_CBS11718:0.0000010034	Cryptococcus_tetragattii_IND107:0.0000010034)100/100:0.0164588447)99.7/100:0.0214416735	((Cryptococcus_deneoformans_NIH12:0.0047562104	Cryptococcus_deneoformans_NIH433:0.0009750318)99.6/100:0.0115977859	((((Cryptococcus_neoformans_125.91:0.0008167345	Cryptococcus_neoformans_H99:0.0000010034)98.6/99:0.0041007060	(Cryptococcus_neoformans_Bt22:0.0000010034	Cryptococcus_neoformans_Ftc555-1:0.0000010034)89.6/96:0.0016432485)78.2/90:0.0008804163	(Cryptococcus_neoformans_Bt1:0.0008836819	Cryptococcus_neoformans_Bt206:0.0040436671)85.8/87:0.0016414359)0/59:0.0000010034	(Cryptococcus_neoformans_PMHc1023.ENR:0.0000010034	Cryptococcus_neoformans_T4:0.0000010034)98.8/100:0.0065252858)100/100:0.0189649865)27.5/71:0.0032800327)100/100:0.1394642690	((((Cryptococcus_sp._DSM108351:0.0000010034	Cryptococcus_sp._NCYC1536:0.0000010034)74.6/96:0.0010074219	((Cryptococcus_sp._DSM108352:0.0008107648	(Cryptococcus_sp._DSM111204:0.0000010034	Cryptococcus_sp._DSM111205:0.0000010034)0/63:0.0000010034)0/69:0.0000010034	Cryptococcus_sp._DSM117830:0.0008105302)80/95:0.0014270638)100/100:0.0364087765	(Cryptococcus_sp._DSM109063:0.0277866295	Cryptococcus_sp._OR918:0.0140831495)49/70:0.0167192581)100/100:0.1064074062	Kwoniella_shandongensis_CBS12478:0.3998628284)99.3/97:0.0564991937)49.2/67:0.0400722256	((Cryptococcus_depauperatus_CBS7841:0.0023021064	Cryptococcus_depauperatus_CBS7855:0.0052311067)100/100:0.1549658819	Cryptococcus_sp._CMW60451:0.1235855283)100/100:0.0656641809)100/100:0.1789200836	Cryptococcus_sp._OR849:0.0215634835)99.7/100:0.0303707085	(Cryptococcus_floricola_DSM27421:0.0068585466	Cryptococcus_wingfieldii_CBS7118:0.0032322049)88.6/99:0.0028578656)99.1/100:0.0088999452);
(Cryptococcus_amylolentus_CBS6039:0.0009571239	Cryptococcus_amylolentus_CBS6273:0.0019740322	(((((((((((Cryptococcus_bacillisporus_CA1280:0.0029134950	Cryptococcus_bacillisporus_CA1873:0.0000011971)99.3/100:0.0093851977	(Cryptococcus_decagattii_7685027:0.0019151766	Cryptococcus_decagattii_CBS11687:0.0019594692)100/100:0.0204241539)87.2/89:0.0040328012	(Cryptococcus_gattii_E566:0.0000011971	Cryptococcus_gattii_WM276:0.0000011971)99.8/100:0.0141935511)94/73:0.0045811495	(Cryptococcus_sp._MF13:0.0038982010	Cryptococcus_sp._MF34:0.0000011971)98.8/100:0.0074599199)0/37:0.0010046217	(Cryptococcus_tetragattii_CBS11718:0.0009685954	Cryptococcus_tetragattii_IND107:0.0000011971)99.7/100:0.0123922301)94.5/81:0.0074855802	(Cryptococcus_deuterogattii_CBS10090:0.0000011971	Cryptococcus_deuterogattii_R265:0.0000011971)99.9/100:0.0204653845)100/100:0.0516005130	((Cryptococcus_deneoformans_NIH12:0.0000011971	Cryptococcus_deneoformans_NIH433:0.0000011971)100/100:0.0313493839	((((Cryptococcus_neoformans_125.91:0.0000011971	Cryptococcus_neoformans_H99:0.0009744215)89.1/97:0.0026277003	(Cryptococcus_neoformans_Bt22:0.0009724204	Cryptococcus_neoformans_Ftc555-1:0.0048878253)85.9/93:0.0018985519)93.1/98:0.0032796741	(Cryptococcus_neoformans_PMHc1023.ENR:0.0000011971	Cryptococcus_neoformans_T4:0.0000011971)98.6/100:0.0049145569)0/60:0.0000011971	(Cryptococcus_neoformans_Bt1:0.0000011971	Cryptococcus_neoformans_Bt206:0.0000011971)98/100:0.0048787032)100/100:0.0181186629)81.5/88:0.0092508756)100/100:0.1465908260	(((((((Cryptococcus_sp._DSM108351:0.0000011971	Cryptococcus_sp._NCYC1536:0.0009680109)0/6:0.0000011971	Cryptococcus_sp._DSM111204:0.0000011971)0/3:0.0000011971	Cryptococcus_sp._DSM108352:0.0000011971)0/7:0.0000011971	Cryptococcus_sp._DSM111205:0.0000011971)0/6:0.0000011971	Cryptococcus_sp._DSM117830:0.0000011971)100/100:0.0670686243	(Cryptococcus_sp._DSM109063:0.0151999511	Cryptococcus_sp._OR918:0.0095880240)98.2/100:0.0284815988)100/100:0.1594333917	Kwoniella_shandongensis_CBS12478:0.2899635992)100/100:0.1509047064)5.8/53:0.0184171009	((Cryptococcus_depauperatus_CBS7841:0.0010305846	Cryptococcus_depauperatus_CBS7855:0.0056973787)100/100:0.2400905060	Cryptococcus_sp._CMW60451:0.2352108469)90.1/89:0.0590314233)100/100:0.2280594470	Cryptococcus_sp._OR849:0.0479520080)99/100:0.0352464062	(Cryptococcus_floricola_DSM27421:0.0107817928	Cryptococcus_wingfieldii_CBS7118:0.0097164091)52.1/83:0.0025096660)99.8/100:0.0171671685);
(Cryptococcus_amylolentus_CBS6039:0.0000010000	Cryptococcus_amylolentus_CBS6273:0.0035948783	(((((((((((Cryptococcus_bacillisporus_CA1280:0.0000010000	Cryptococcus_bacillisporus_CA1873:0.0055697501)95.8/100:0.0112524984	(Cryptococcus_decagattii_7685027:0.0055440034	Cryptococcus_decagattii_CBS11687:0.0028038151)97.9/99:0.0140928250)0/58:0.0000024885	(Cryptococcus_gattii_E566:0.0000010000	Cryptococcus_gattii_WM276:0.0027761261)98.1/98:0.0167324177)54/47:0.0028715368	((Cryptococcus_sp._MF13:0.0000010000	Cryptococcus_sp._MF34:0.0057663071)95.5/95:0.0116406487	(Cryptococcus_tetragattii_CBS11718:0.0084742337	Cryptococcus_tetragattii_IND107:0.0028537257)86.8/97:0.0056956644)93.2/67:0.0111848516)27.3/53:0.0056780085	(Cryptococcus_deuterogattii_CBS10090:0.0000010000	Cryptococcus_deuterogattii_R265:0.0028509164)94.8/99:0.0120908800)83.9/88:0.0270644004	((Cryptococcus_deneoformans_NIH12:0.0082489151	Cryptococcus_deneoformans_NIH433:0.0006157989)100/100:0.0533369056	(((((Cryptococcus_neoformans_125.91:0.0055372894	Cryptococcus_neoformans_Bt22:0.0083099472)0/24:0.0000010000	Cryptococcus_neoformans_H99:0.0000010000)0/19:0.0000010000	(Cryptococcus_neoformans_Bt1:0.0027743459	Cryptococcus_neoformans_Bt206:0.0056023368)77.5/90:0.0027689309)84.1/93:0.0055333882	Cryptococcus_neoformans_Ftc555-1:0.0084445873)0/48:0.0000010000	(Cryptococcus_neoformans_PMHc1023.ENR:0.0000010000	Cryptococcus_neoformans_T4:0.0000010000)0/67:0.0000010000)92/95:0.0179209644)83.9/90:0.0281662927)99.7/99:0.2222527325	((Cryptococcus_depauperatus_CBS7841:0.0000022327	Cryptococcus_depauperatus_CBS7855:0.0152896919)100/100:0.6953146383	Cryptococcus_sp._CMW60451:0.3386312450)97/97:0.1597780593)61.4/77:0.1081674247	(((((Cryptococcus_sp._DSM108351:0.0000010000	((Cryptococcus_sp._DSM108352:0.0000010000	Cryptococcus_sp._DSM111204:0.0000010000)0/18:0.0000010000	Cryptococcus_sp._NCYC1536:0.0000010000)0/25:0.0000010000)0/70:0.0000010000	Cryptococcus_sp._DSM111205:0.0025711024)0/81:0.0000010000	Cryptococcus_sp._DSM117830:0.0025752354)98.8/100:0.0940033409	(Cryptococcus_sp._DSM109063:0.0922584628	Cryptococcus_sp._OR918:0.0233409648)95.5/98:0.0767868069)98.6/100:0.2261628507	Kwoniella_shandongensis_CBS12478:0.4770895140)100/100:0.4802679596)100/100:0.5534534337	Cryptococcus_sp._OR849:0.0959090085)92.4/97:0.0654180011	Cryptococcus_floricola_DSM27421:0.0054211586)87.7/96:0.0074276698	Cryptococcus_wingfieldii_CBS7118:0.0032311910)99.3/100:0.0229803853);
(Cryptococcus_amylolentus_CBS6039:0.0000010000	Cryptococcus_amylolentus_CBS6273:0.0000010000	(((((((((((Cryptococcus_bacillisporus_CA1280:0.0017582257	Cryptococcus_bacillisporus_CA1873:0.0108455079)92.4/97:0.0053219017	(Cryptococcus_decagattii_7685027:0.0017747128	Cryptococcus_decagattii_CBS11687:0.0000010000)99.2/100:0.0125232165)43.7/72:0.0017786084	(((Cryptococcus_gattii_E566:0.0000010000	Cryptococcus_gattii_WM276:0.0035544440)98.2/100:0.0107312953	(Cryptococcus_tetragattii_CBS11718:0.0000010000	Cryptococcus_tetragattii_IND107:0.0000010000)91.9/99:0.0053560231)75.9/56:0.0017530669	(Cryptococcus_sp._MF13:0.0017698987	Cryptococcus_sp._MF34:0.0000010000)97.8/100:0.0070992335)0/36:0.0000010000)97.3/97:0.0119751659	(Cryptococcus_deuterogattii_CBS10090:0.0000010000	Cryptococcus_deuterogattii_R265:0.0000010000)96.1/100:0.0095411976)96.7/99:0.0229752503	((Cryptococcus_deneoformans_NIH12:0.0036438671	Cryptococcus_deneoformans_NIH433:0.0035084249)99.9/100:0.0257977297	((((Cryptococcus_neoformans_125.91:0.0017751434	Cryptococcus_neoformans_H99:0.0000010000)77.7/97:0.0017735402	(Cryptococcus_neoformans_Bt22:0.0000010000	Cryptococcus_neoformans_Ftc555-1:0.0000010000)89.5/99:0.0035664652)75.6/91:0.0017898697	(Cryptococcus_neoformans_PMHc1023.ENR:0.0000010000	Cryptococcus_neoformans_T4:0.0000010000)93.7/99:0.0053887092)78.3/91:0.0017805168	(Cryptococcus_neoformans_Bt1:0.0000010000	Cryptococcus_neoformans_Bt206:0.0000010000)0/56:0.0000010000)100/100:0.0339540263)84.6/90:0.0092805058)99.8/99:0.0930019092	((Cryptococcus_depauperatus_CBS7841:0.0063734246	Cryptococcus_depauperatus_CBS7855:0.0025380442)100/100:0.2148621491	Cryptococcus_sp._CMW60451:0.2673797379)88.4/78:0.0517343004)81.3/71:0.0442273049	((((((Cryptococcus_sp._DSM108351:0.0000010000	Cryptococcus_sp._DSM117830:0.0020051183)0/24:0.0000011096	Cryptococcus_sp._DSM111205:0.0000010000)0/23:0.0000016009	Cryptococcus_sp._DSM108352:0.0000010000)0/18:0.0000013359	Cryptococcus_sp._NCYC1536:0.0000010000)0/65:0.0000011414	Cryptococcus_sp._DSM111204:0.0000010000)99.6/100:0.0846707280	(Cryptococcus_sp._DSM109063:0.1226131446	Cryptococcus_sp._OR918:0.0876600995)85.1/87:0.0364765613)100/100:0.3880912742)3.4/38:0.0307700764	Kwoniella_shandongensis_CBS12478:0.1825994078)100/100:0.2112022198	Cryptococcus_sp._OR849:0.0587655163)99.7/100:0.0651161923	Cryptococcus_floricola_DSM27421:0.0078292606)0/70:0.0000024775	Cryptococcus_wingfieldii_CBS7118:0.0108262929)99.7/100:0.0168974042);
(Cryptococcus_amylolentus_CBS6039:0.0000010000	Cryptococcus_amylolentus_CBS6273:0.0033380882	(((((((((((Cryptococcus_bacillisporus_CA1280:0.0102993906	Cryptococcus_bacillisporus_CA1873:0.0033799590)92.1/97:0.0051725608	(Cryptococcus_decagattii_7685027:0.0016408992	Cryptococcus_decagattii_CBS11687:0.1184102190)99.4/100:0.0208520616)98.4/100:0.0164657819	(Cryptococcus_gattii_E566:0.0082060136	Cryptococcus_gattii_WM276:0.0000010000)99.1/100:0.0354966481)73.5/42:0.0057399484	(Cryptococcus_tetragattii_CBS11718:0.0261825158	Cryptococcus_tetragattii_IND107:0.0038287745)88.3/83:0.0076499253)38.5/49:0.0099518662	(Cryptococcus_sp._MF13:0.0246837177	Cryptococcus_sp._MF34:0.0053743972)99.8/90:0.0314379040)73.2/74:0.0087727861	(Cryptococcus_deuterogattii_CBS10090:0.0381889073	Cryptococcus_deuterogattii_R265:0.0138662656)99.8/89:0.0419315140)99.7/100:0.0605945791	((Cryptococcus_deneoformans_NIH12:0.0056733463	Cryptococcus_deneoformans_NIH433:0.0058997907)100/100:0.0638885975	((Cryptococcus_neoformans_125.91:0.0136995751	((Cryptococcus_neoformans_Bt1:0.0034922176	(Cryptococcus_neoformans_Bt206:0.0076661762	(Cryptococcus_neoformans_Bt22:0.0000010000	Cryptococcus_neoformans_Ftc555-1:0.0085342479)16.1/59:0.0024104867)33.8/67:0.0020452631)76.2/93:0.0022482117	(Cryptococcus_neoformans_PMHc1023.ENR:0.0000010000	Cryptococcus_neoformans_T4:0.0039213124)88.6/98:0.0039427505)87.6/96:0.0050806984)96/99:0.0156043456	Cryptococcus_neoformans_H99:0.0000027588)99.2/100:0.0404168263)96.6/99:0.0391187557)100/100:0.1674091084	((Cryptococcus_depauperatus_CBS7841:0.0047720365	Cryptococcus_depauperatus_CBS7855:0.0088884016)100/100:0.5966358115	Cryptococcus_sp._CMW60451:0.2961477574)90.7/92:0.0704757659)94/97:0.0625731434	((((((Cryptococcus_sp._DSM108351:0.0000010000	Cryptococcus_sp._DSM117830:0.0000010000)0/65:0.0000010000	Cryptococcus_sp._NCYC1536:0.0017409855)0/59:0.0000010000	(Cryptococcus_sp._DSM108352:0.0000010000	Cryptococcus_sp._DSM111204:0.0000010000)85.1/97:0.0017412694)73.6/82:0.0017382175	Cryptococcus_sp._DSM111205:0.0000026974)99.9/100:0.1322908203	(Cryptococcus_sp._DSM109063:0.1197796100	Cryptococcus_sp._OR918:0.0468766735)99.4/100:0.0991157071)100/100:0.2622291573	Kwoniella_shandongensis_CBS12478:0.3048509132)99.9/100:0.1922950256)100/100:0.3015299881	Cryptococcus_sp._OR849:0.1549946925)100/100:0.0959641200	(Cryptococcus_floricola_DSM27421:0.0168120675	Cryptococcus_wingfieldii_CBS7118:0.0084132581)97.3/100:0.0161561252)94.3/100:0.0163281781);
(Cryptococcus_amylolentus_CBS6039:0.0000010000	Cryptococcus_amylolentus_CBS6273:0.0000010000	((((((((Cryptococcus_bacillisporus_CA1280:0.0000010000	(Cryptococcus_bacillisporus_CA1873:0.0000010000	(Cryptococcus_decagattii_7685027:0.0000010000	Cryptococcus_decagattii_CBS11687:0.0052745869)0/67:0.0053018274)0/19:0.0000029479)0/48:0.0000028130	(((Cryptococcus_deuterogattii_CBS10090:0.0000010000	Cryptococcus_deuterogattii_R265:0.0000010000)73.2/95:0.0052613784	(Cryptococcus_sp._MF13:0.0000010000	Cryptococcus_sp._MF34:0.0000010000)93.3/96:0.0105647749)0/23:0.0000010000	((Cryptococcus_gattii_E566:0.0000010000	Cryptococcus_gattii_WM276:0.0000010000)90.1/96:0.0105971648	(Cryptococcus_tetragattii_CBS11718:0.0000010000	Cryptococcus_tetragattii_IND107:0.0000010000)84.4/94:0.0052572452)0/34:0.0000010000)0/39:0.0000010000)79.8/68:0.0167159150	(((Cryptococcus_neoformans_125.91:0.0000010000	Cryptococcus_neoformans_Bt1:0.0000010000)0/41:0.0000010000	Cryptococcus_neoformans_H99:0.0000010000)82.3/96:0.0051962098	(((Cryptococcus_neoformans_Bt206:0.0000010000	(Cryptococcus_neoformans_Bt22:0.0000010000	Cryptococcus_neoformans_T4:0.0000010000)0/11:0.0000010000)0/8:0.0000010000	Cryptococcus_neoformans_Ftc555-1:0.0000010000)0/23:0.0000010000	Cryptococcus_neoformans_PMHc1023.ENR:0.0000010000)0/41:0.0000010000)81.4/85:0.0104323688)52/55:0.0061784018	(Cryptococcus_deneoformans_NIH12:0.0052530020	Cryptococcus_deneoformans_NIH433:0.0000010000)81/90:0.0104813854)92.7/93:0.0499879258	((((Cryptococcus_depauperatus_CBS7841:0.0000010000	Cryptococcus_depauperatus_CBS7855:0.0101872451)98.8/100:0.1218363663	Kwoniella_shandongensis_CBS12478:0.2024382542)60.8/76:0.0352035835	Cryptococcus_sp._CMW60451:0.1337417500)51.1/64:0.0408899196	(((((((Cryptococcus_sp._DSM108351:0.0000010000	Cryptococcus_sp._NCYC1536:0.0000010000)0/41:0.0000010000	Cryptococcus_sp._DSM108352:0.0000010000)0/10:0.0000010000	Cryptococcus_sp._DSM111204:0.0000010000)0/19:0.0000010000	Cryptococcus_sp._DSM117830:0.0000010000)0/19:0.0000010000	Cryptococcus_sp._DSM111205:0.0000010000)99.9/100:0.0750647210	Cryptococcus_sp._DSM109063:0.0107063524)75.9/90:0.0078955533	Cryptococcus_sp._OR918:0.0084654750)99.9/100:0.1746068008)48.8/56:0.0288723376)100/100:0.1912133552	Cryptococcus_sp._OR849:0.0445267127)63.1/81:0.0229427272	Cryptococcus_floricola_DSM27421:0.0108692481)0/65:0.0000010000	Cryptococcus_wingfieldii_CBS7118:0.0054379950)91.7/97:0.0104384346);
(Cryptococcus_amylolentus_CBS6039:0.0024498280	Cryptococcus_amylolentus_CBS6273:0.0037030561	((((((((((Cryptococcus_bacillisporus_CA1280:0.0036525040	Cryptococcus_bacillisporus_CA1873:0.0012550083)85.9/97:0.0024148559	(Cryptococcus_decagattii_7685027:0.0024282588	Cryptococcus_decagattii_CBS11687:0.0012210710)100/100:0.0198066979)88.2/86:0.0036021545	((Cryptococcus_gattii_E566:0.0000011113	Cryptococcus_gattii_WM276:0.0000011113)99.2/100:0.0118525404	((Cryptococcus_sp._MF13:0.0012002570	Cryptococcus_sp._MF34:0.0024344119)93.3/98:0.0039429844	(Cryptococcus_tetragattii_CBS11718:0.0012168117	Cryptococcus_tetragattii_IND107:0.0012225322)97.8/100:0.0083541454)27.7/60:0.0031268193)81.3/82:0.0034360853)23/49:0.0045128003	(Cryptococcus_deuterogattii_CBS10090:0.0000011113	Cryptococcus_deuterogattii_R265:0.0024396364)99.5/100:0.0171763766)99.8/100:0.0552536639	((Cryptococcus_deneoformans_NIH12:0.0012249800	Cryptococcus_deneoformans_NIH433:0.0000015074)100/100:0.0580000570	((((((Cryptococcus_neoformans_125.91:0.0025119016	Cryptococcus_neoformans_H99:0.0000011113)93.2/100:0.0052967287	Cryptococcus_neoformans_Ftc555-1:0.0008404890)31/70:0.0026007068	Cryptococcus_neoformans_Bt22:0.0056277661)74.7/82:0.0040662524	Cryptococcus_neoformans_Bt1:0.0013629982)71.8/82:0.0023192594	Cryptococcus_neoformans_Bt206:0.0012381398)88.1/97:0.0063666797	(Cryptococcus_neoformans_PMHc1023.ENR:0.0000011113	Cryptococcus_neoformans_T4:0.0000011113)84.5/94:0.0037206951)100/100:0.0527967546)100/100:0.0639740757)100/100:0.1165449475	(((((((Cryptococcus_sp._DSM108351:0.0000011113	Cryptococcus_sp._DSM108352:0.0000011113)0/15:0.0000011113	Cryptococcus_sp._DSM111204:0.0000011113)0/18:0.0000011113	Cryptococcus_sp._DSM111205:0.0000011113)0/13:0.0000011113	Cryptococcus_sp._NCYC1536:0.0000011113)0/7:0.0000011113	Cryptococcus_sp._DSM117830:0.0000011113)100/100:0.0635294103	(Cryptococcus_sp._DSM109063:0.0129407392	Cryptococcus_sp._OR918:0.0213657673)98.1/100:0.0262395589)100/100:0.1188487173	Kwoniella_shandongensis_CBS12478:0.1688641745)98.9/100:0.0761880224)93/96:0.0389280524	(Cryptococcus_depauperatus_CBS7841:0.0000020006	Cryptococcus_depauperatus_CBS7855:0.0087960316)100/100:0.2940947247)87.6/92:0.0397386082	Cryptococcus_sp._CMW60451:0.2719030075)100/100:0.2303475346	Cryptococcus_sp._OR849:0.0387564301)93.9/98:0.0251030275	(Cryptococcus_floricola_DSM27421:0.0111057402	Cryptococcus_wingfieldii_CBS7118:0.0150235639)86.8/91:0.0047304730)98.1/100:0.0105850283);
(Cryptococcus_amylolentus_CBS6039:0.0000010000	Cryptococcus_amylolentus_CBS6273:0.0011886027	((((((((((Cryptococcus_bacillisporus_CA1280:0.0095166313	Cryptococcus_bacillisporus_CA1873:0.0000010000)99.3/100:0.0192015106	((Cryptococcus_decagattii_7685027:0.0017184395	Cryptococcus_decagattii_CBS11687:0.0261885333)100/100:0.0452202070	(Cryptococcus_tetragattii_CBS11718:0.0636213695	Cryptococcus_tetragattii_IND107:0.0036080970)99.2/100:0.0212684505)79.4/76:0.0055582001)76.8/75:0.0027723229	((Cryptococcus_deuterogattii_CBS10090:0.0087488778	Cryptococcus_deuterogattii_R265:0.0098403873)99.7/100:0.0266921911	(Cryptococcus_sp._MF13:0.0020817305	Cryptococcus_sp._MF34:0.0000010000)93/98:0.0096096570)68.3/52:0.0043003220)0/35:0.0000022866	(Cryptococcus_gattii_E566:0.0020860751	Cryptococcus_gattii_WM276:0.0000010000)98.1/100:0.0178929669)96.1/96:0.0391161495	((Cryptococcus_deneoformans_NIH12:0.0011934106	Cryptococcus_deneoformans_NIH433:0.0028976184)100/100:0.0730578766	((((Cryptococcus_neoformans_125.91:0.0000010000	Cryptococcus_neoformans_H99:0.0038037474)93.8/99:0.0057302757	Cryptococcus_neoformans_Bt22:0.0038260385)77.2/42:0.0018864778	(Cryptococcus_neoformans_Ftc555-1:0.0038055824	(Cryptococcus_neoformans_PMHc1023.ENR:0.0000010000	Cryptococcus_neoformans_T4:0.0000010000)95.2/100:0.0076573489)76.6/66:0.0019039226)0/57:0.0000010000	(Cryptococcus_neoformans_Bt1:0.0000010000	Cryptococcus_neoformans_Bt206:0.0152990804)78.3/73:0.0037923040)99.9/100:0.0806907025)99.1/100:0.0570839196)100/100:0.2896864482	((((((Cryptococcus_sp._DSM108351:0.0000010000	(Cryptococcus_sp._DSM108352:0.0000193490	Cryptococcus_sp._DSM111204:0.0000010000)0/45:0.0000015733)0/89:0.0010203286	(Cryptococcus_sp._DSM111205:0.0000010000	Cryptococcus_sp._DSM117830:0.0020851838)77.7/93:0.0010404115)79.2/92:0.0010402920	Cryptococcus_sp._NCYC1536:0.0000010000)100/100:0.2161839258	Cryptococcus_sp._DSM109063:0.0583486274)20.7/67:0.0076456170	Cryptococcus_sp._OR918:0.0295301714)100/100:0.2460145389	Kwoniella_shandongensis_CBS12478:0.3412328405)100/100:0.2689871019)93.4/87:0.0870975804	(Cryptococcus_depauperatus_CBS7841:0.0053820202	Cryptococcus_depauperatus_CBS7855:0.0000021859)100/100:0.3381832293)30.9/59:0.0710781983	Cryptococcus_sp._CMW60451:0.3046208167)100/100:0.4291265801	Cryptococcus_sp._OR849:0.0828699168)99.8/100:0.1197433340	(Cryptococcus_floricola_DSM27421:0.0140882541	Cryptococcus_wingfieldii_CBS7118:0.0140442487)63.8/98:0.0041072861)98.8/100:0.0164757177);
(Cryptococcus_amylolentus_CBS6039:0.0071213953	Cryptococcus_amylolentus_CBS6273:0.0000010000	(((((((Cryptococcus_bacillisporus_CA1280:0.0000010000	Cryptococcus_bacillisporus_CA1873:0.0000010000)0/48:0.0000010000	(Cryptococcus_decagattii_7685027:0.0000010000	Cryptococcus_decagattii_CBS11687:0.0000010000)93.8/95:0.0072465912)0/44:0.0000010000	(((Cryptococcus_deneoformans_NIH12:0.0000010000	Cryptococcus_deneoformans_NIH433:0.0072803139)90.4/97:0.0262350675	(Cryptococcus_neoformans_125.91:0.0000010000	(((((Cryptococcus_neoformans_Bt1:0.0000010000	Cryptococcus_neoformans_PMHc1023.ENR:0.0000010000)0/21:0.0000010000	(Cryptococcus_neoformans_Bt206:0.0000010000	Cryptococcus_neoformans_Ftc555-1:0.0000010000)0/25:0.0000010000)0/13:0.0000010000	Cryptococcus_neoformans_Bt22:0.0000010000)0/15:0.0000010000	Cryptococcus_neoformans_H99:0.0000010000)0/15:0.0000010000	Cryptococcus_neoformans_T4:0.0000010000)84.2/90:0.0073630554)90.4/96:0.0265618543)97.9/99:0.0458544057	((Cryptococcus_deuterogattii_CBS10090:0.0000010000	Cryptococcus_deuterogattii_R265:0.0000010000)0/57:0.0000010000	((Cryptococcus_gattii_E566:0.0000010000	Cryptococcus_gattii_WM276:0.0000010000)79.3/90:0.0072823076	(((Cryptococcus_sp._MF13:0.0000010000	Cryptococcus_tetragattii_CBS11718:0.0000010000)0/43:0.0000010000	Cryptococcus_sp._MF34:0.0000010000)0/23:0.0000010000	Cryptococcus_tetragattii_IND107:0.0000010000)78.9/86:0.0072499549)80.3/90:0.0072879415)0/48:0.0000010000)78.7/82:0.0072395822)98.2/99:0.1148622158	((Cryptococcus_depauperatus_CBS7841:0.0000010000	Cryptococcus_depauperatus_CBS7855:0.0150771307)100/100:0.2958164200	Cryptococcus_sp._CMW60451:0.2634325953)94.6/85:0.1363536182)86.2/77:0.0711107638	(((((((Cryptococcus_sp._DSM108351:0.0000010000	Cryptococcus_sp._NCYC1536:0.0000010000)0/21:0.0000010000	Cryptococcus_sp._DSM108352:0.0000010000)0/19:0.0000010000	Cryptococcus_sp._DSM111205:0.0000010000)0/17:0.0000010000	Cryptococcus_sp._DSM117830:0.0000010000)0/18:0.0000010000	Cryptococcus_sp._DSM111204:0.0000010000)87.7/95:0.0734825796	(Cryptococcus_sp._DSM109063:0.0637559206	Cryptococcus_sp._OR918:0.0767993117)82.4/91:0.0550277676)100/100:0.4438419100	Kwoniella_shandongensis_CBS12478:0.3775406724)20.1/51:0.0894434074)99.5/99:0.2671014073	Cryptococcus_sp._OR849:0.0791978874)91.6/86:0.0918895595	(Cryptococcus_floricola_DSM27421:0.0202395862	Cryptococcus_wingfieldii_CBS7118:0.0155026377)63.4/76:0.0235101760)90/93:0.0284312171);
(Cryptococcus_amylolentus_CBS6039:0.0000010000	Cryptococcus_amylolentus_CBS6273:0.0000010000	((((((((((((Cryptococcus_bacillisporus_CA1280:0.0032239266	Cryptococcus_bacillisporus_CA1873:0.0031858753)78.9/78:0.0030984343	(Cryptococcus_decagattii_7685027:0.0000010000	Cryptococcus_decagattii_CBS11687:0.0000010000)99/100:0.0195526342)89.1/82:0.0065382411	(Cryptococcus_deuterogattii_CBS10090:0.0000010000	Cryptococcus_deuterogattii_R265:0.0032104737)95.5/95:0.0096808553)0/12:0.0000010000	(Cryptococcus_gattii_E566:0.0000010000	Cryptococcus_gattii_WM276:0.1363764524)56.4/90:0.0129291370)0/36:0.0000010000	(Cryptococcus_sp._MF13:0.0000010000	Cryptococcus_sp._MF34:0.0000010000)93.2/96:0.0064167206)88.5/72:0.0071218999	(Cryptococcus_tetragattii_CBS11718:0.0000010000	Cryptococcus_tetragattii_IND107:0.0000010000)95.9/99:0.0155923583)91/91:0.0209425534	((Cryptococcus_deneoformans_NIH12:0.0000010000	Cryptococcus_deneoformans_NIH433:0.0000010000)99.4/100:0.0331493737	((Cryptococcus_neoformans_125.91:0.0032090745	Cryptococcus_neoformans_H99:0.0000010000)72.9/93:0.0064294237	((((Cryptococcus_neoformans_Bt1:0.0000010000	Cryptococcus_neoformans_T4:0.0000010000)0/29:0.0000010000	(Cryptococcus_neoformans_Ftc555-1:0.0000010000	Cryptococcus_neoformans_PMHc1023.ENR:0.0000010000)0/15:0.0000010000)0/41:0.0000010000	Cryptococcus_neoformans_Bt22:0.0032076627)0/45:0.0000010000	Cryptococcus_neoformans_Bt206:0.0000010000)0/38:0.0000010000)94/92:0.0174837714)0/74:0.0016325196)99.6/100:0.1283095040	(Cryptococcus_depauperatus_CBS7841:0.0065500954	Cryptococcus_depauperatus_CBS7855:0.0066385659)100/100:0.3365750239)3.8/69:0.0144088930	Kwoniella_shandongensis_CBS12478:0.2618013337)86.5/81:0.0344366919	(Cryptococcus_sp._CMW60451:0.1940153317	(((Cryptococcus_sp._DSM108351:0.0000010000	Cryptococcus_sp._NCYC1536:0.0031541779)82.7/95:0.0031525434	(((Cryptococcus_sp._DSM108352:0.0000010000	Cryptococcus_sp._DSM117830:0.0000010000)0/23:0.0000010000	Cryptococcus_sp._DSM111205:0.0000010000)0/22:0.0000010000	Cryptococcus_sp._DSM111204:0.0000010000)0/60:0.0000010000)98.4/100:0.0566882160	(Cryptococcus_sp._DSM109063:0.0321691421	Cryptococcus_sp._OR918:0.0204420108)92.5/96:0.0386959495)98.4/100:0.0877775550)76.5/77:0.0459361058)99.9/100:0.1653801666	Cryptococcus_sp._OR849:0.0880441168)92.1/98:0.0456618388	(Cryptococcus_floricola_DSM27421:0.0035488430	Cryptococcus_wingfieldii_CBS7118:0.0071161504)82.8/93:0.0068664866)84.5/97:0.0073717101);
(Cryptococcus_amylolentus_CBS6039:0.0012149266	Cryptococcus_amylolentus_CBS6273:0.0000010000	(((((((((Cryptococcus_bacillisporus_CA1280:0.0024203308	Cryptococcus_bacillisporus_CA1873:0.0000010000)95.6/98:0.0051560751	(Cryptococcus_decagattii_7685027:0.0000010000	Cryptococcus_decagattii_CBS11687:0.0024095778)96.6/100:0.0072589136)81.5/81:0.0021661837	((Cryptococcus_gattii_E566:0.0000010000	Cryptococcus_gattii_WM276:0.0000010000)100/100:0.0159548796	((Cryptococcus_sp._MF13:0.0012099469	Cryptococcus_sp._MF34:0.0012125017)86.8/95:0.0024104179	(Cryptococcus_tetragattii_CBS11718:0.0000010000	Cryptococcus_tetragattii_IND107:0.0000010000)88.5/97:0.0024379039)74.8/82:0.0011978687)86/86:0.0025048640)92.2/90:0.0056811871	(Cryptococcus_deuterogattii_CBS10090:0.0012079269	Cryptococcus_deuterogattii_R265:0.0012044026)98.7/100:0.0102109484)99.5/99:0.0286797441	((Cryptococcus_deneoformans_NIH12:0.0035976365	Cryptococcus_deneoformans_NIH433:0.0000010000)99.7/100:0.0183550174	((((Cryptococcus_neoformans_125.91:0.0036207012	Cryptococcus_neoformans_H99:0.0036145073)87/92:0.0024040890	(Cryptococcus_neoformans_PMHc1023.ENR:0.0000010000	Cryptococcus_neoformans_T4:0.0000010000)90.6/95:0.0024076931)0/32:0.0000010000	(Cryptococcus_neoformans_Bt1:0.0012030004	Cryptococcus_neoformans_Bt206:0.0000010000)84.8/94:0.0012027909)0/31:0.0000010000	(Cryptococcus_neoformans_Bt22:0.0000010000	Cryptococcus_neoformans_Ftc555-1:0.0012069059)93.5/99:0.0036213132)99.8/100:0.0194711796)90.2/91:0.0144672423)100/100:0.1760852164	(((Cryptococcus_depauperatus_CBS7841:0.0046562484	Cryptococcus_depauperatus_CBS7855:0.0003335319)100/100:0.2188424951	Cryptococcus_sp._CMW60451:0.2047266803)99.3/100:0.0878157865	(((((Cryptococcus_sp._DSM108351:0.0012169270	Cryptococcus_sp._DSM111205:0.0012049359)0/51:0.0000010000	((Cryptococcus_sp._DSM108352:0.0000010000	Cryptococcus_sp._DSM111204:0.0000010000)0/30:0.0000010000	Cryptococcus_sp._NCYC1536:0.0000010000)0/52:0.0000010000)0/53:0.0000010000	Cryptococcus_sp._DSM117830:0.0012054883)99.5/100:0.0553503315	(Cryptococcus_sp._DSM109063:0.0190217857	Cryptococcus_sp._OR918:0.0182117251)97.7/98:0.0333376718)100/100:0.2685283116	Kwoniella_shandongensis_CBS12478:0.6723329981)94.9/93:0.0715060795)47.2/66:0.0401428473)100/100:0.2371760976	Cryptococcus_sp._OR849:0.0343247435)93.4/95:0.0172384534	Cryptococcus_floricola_DSM27421:0.0085351951)72.6/92:0.0012252531	Cryptococcus_wingfieldii_CBS7118:0.0073466068)93.4/98:0.0036698354);
(Cryptococcus_amylolentus_CBS6039:0.0019311714	Cryptococcus_amylolentus_CBS6273:0.0019333451	((((((((((Cryptococcus_bacillisporus_CA1280:0.0018632036	Cryptococcus_bacillisporus_CA1873:0.0018827345)94.8/95:0.0075624187	(Cryptococcus_decagattii_7685027:0.0000010000	Cryptococcus_decagattii_CBS11687:0.0018899098)93.5/98:0.0057412417)74.6/56:0.0018918321	(Cryptococcus_gattii_E566:0.0000010000	Cryptococcus_gattii_WM276:0.0000010000)99.1/100:0.0133341507)0/45:0.0000027007	((Cryptococcus_sp._MF13:0.0018739978	Cryptococcus_sp._MF34:0.0000010000)75.5/93:0.0018629880	(Cryptococcus_tetragattii_CBS11718:0.0000010000	Cryptococcus_tetragattii_IND107:0.0018749388)87/97:0.0037774616)100/100:0.0250532643)66.9/83:0.0053856219	(Cryptococcus_deuterogattii_CBS10090:0.0018632215	Cryptococcus_deuterogattii_R265:0.0000010000)94/99:0.0077561293)99.3/100:0.0324693251	((Cryptococcus_deneoformans_NIH12:0.0000010000	Cryptococcus_deneoformans_NIH433:0.0018742929)100/100:0.0367387928	((((((Cryptococcus_neoformans_125.91:0.0037965128	Cryptococcus_neoformans_H99:0.0057041071)73.4/88:0.0018716949	Cryptococcus_neoformans_Ftc555-1:0.0057056415)80.5/83:0.0018954129	(Cryptococcus_neoformans_PMHc1023.ENR:0.0000010000	Cryptococcus_neoformans_T4:0.0000010000)95.8/99:0.0056841560)0/49:0.0000010000	Cryptococcus_neoformans_Bt22:0.0114584825)85.7/81:0.0018883156	Cryptococcus_neoformans_Bt206:0.0018893463)0/53:0.0000010000	Cryptococcus_neoformans_Bt1:0.0018896199)99.9/100:0.0402998070)90.7/96:0.0120792956)100/100:0.1372909921	((Cryptococcus_depauperatus_CBS7841:0.0097201895	Cryptococcus_depauperatus_CBS7855:0.0164997181)100/100:0.3190503726	Cryptococcus_sp._CMW60451:0.2426005254)93.3/94:0.0660562257)51.5/72:0.0221790604	((((((Cryptococcus_sp._DSM108351:0.0000010000	Cryptococcus_sp._DSM108352:0.0000010000)0/28:0.0000010000	Cryptococcus_sp._DSM111204:0.0000010000)0/60:0.0000010000	(Cryptococcus_sp._DSM111205:0.0000010000	Cryptococcus_sp._DSM117830:0.0000010000)83.7/98:0.0018535456)38.2/75:0.0019132230	Cryptococcus_sp._NCYC1536:0.0000010000)99.7/100:0.0732787764	(Cryptococcus_sp._DSM109063:0.0387534692	Cryptococcus_sp._OR918:0.0177619779)65.8/79:0.0303958276)100/100:0.2320914147	Kwoniella_shandongensis_CBS12478:0.4439368586)99/98:0.1309435402)100/100:0.2436582694	Cryptococcus_sp._OR849:0.0496456041)98.1/99:0.0495227960	(Cryptococcus_floricola_DSM27421:0.0057949397	Cryptococcus_wingfieldii_CBS7118:0.0096471339)72.9/99:0.0020029088)98.7/100:0.0195702360);
(Cryptococcus_amylolentus_CBS6039:0.0000010000	Cryptococcus_amylolentus_CBS6273:0.0000010000	((((((((Cryptococcus_bacillisporus_CA1280:0.0028362627	Cryptococcus_bacillisporus_CA1873:0.0000010000)97.5/99:0.0114453603	((Cryptococcus_gattii_E566:0.0028314449	Cryptococcus_gattii_WM276:0.0000010000)88/95:0.0028364712	(Cryptococcus_tetragattii_CBS11718:0.0000010000	Cryptococcus_tetragattii_IND107:0.0000010000)91.2/93:0.0057233670)0/47:0.0000010000)81.4/82:0.0028495779	(((Cryptococcus_deneoformans_NIH12:0.0000010000	Cryptococcus_deneoformans_NIH433:0.0058764056)97.9/100:0.0306740785	((((((Cryptococcus_neoformans_125.91:0.0000010000	Cryptococcus_neoformans_T4:0.0000010000)0/5:0.0000010000	(Cryptococcus_neoformans_Ftc555-1:0.0000010000	Cryptococcus_neoformans_H99:0.0000010000)0/27:0.0000010000)0/8:0.0000010000	Cryptococcus_neoformans_PMHc1023.ENR:0.0000010000)0/8:0.0000010000	Cryptococcus_neoformans_Bt206:0.0000010000)0/28:0.0000010000	Cryptococcus_neoformans_Bt1:0.0028449073)0/34:0.0000010000	Cryptococcus_neoformans_Bt22:0.0028414691)93.3/97:0.0200884971)100/99:0.0825430401	(Cryptococcus_deuterogattii_CBS10090:0.0000010000	Cryptococcus_deuterogattii_R265:0.0000010000)86.1/94:0.0069556012)51.7/51:0.0074424242)0/30:0.0000010000	(Cryptococcus_decagattii_7685027:0.0000010000	Cryptococcus_decagattii_CBS11687:0.0000010000)98/99:0.0143824535)79/52:0.0059364918	(Cryptococcus_sp._MF13:0.0028656896	Cryptococcus_sp._MF34:0.0057727680)77.9/92:0.0055885894)99.1/96:0.1366801816	(((Cryptococcus_depauperatus_CBS7841:0.0033392987	Cryptococcus_depauperatus_CBS7855:0.0124104790)100/100:0.4371659194	Cryptococcus_sp._CMW60451:0.3468385887)87.3/92:0.0859407306	((((((Cryptococcus_sp._DSM108351:0.0000010000	Cryptococcus_sp._NCYC1536:0.0000010000)0/19:0.0000010000	Cryptococcus_sp._DSM111205:0.0000010000)0/14:0.0000010000	(Cryptococcus_sp._DSM108352:0.0000010000	(Cryptococcus_sp._DSM111204:0.0000010000	Cryptococcus_sp._DSM117830:0.0000010000)0/12:0.0000010000)0/8:0.0000010000)100/100:0.1453053699	Cryptococcus_sp._DSM109063:0.0643073819)46.2/65:0.0450017136	Cryptococcus_sp._OR918:0.0403958018)100/100:0.2967322515	Kwoniella_shandongensis_CBS12478:0.5388104425)97/95:0.1419178727)83.9/73:0.0921525944)100/100:0.3654332416	Cryptococcus_sp._OR849:0.0934755294)63.1/64:0.0472326205	(Cryptococcus_floricola_DSM27421:0.0307645171	Cryptococcus_wingfieldii_CBS7118:0.0144390820)89.8/64:0.0097640033)0/66:0.0000010000);
(Cryptococcus_amylolentus_CBS6039:0.0000010000	Cryptococcus_amylolentus_CBS6273:0.0000010000	((((((((Cryptococcus_bacillisporus_CA1280:0.0000022503	(Cryptococcus_bacillisporus_CA1873:0.0000022258	(Cryptococcus_tetragattii_CBS11718:0.0000010000	Cryptococcus_tetragattii_IND107:0.0000010000)96.1/96:0.0078676031)44.2/57:0.0026035208)83.1/65:0.0026073654	(((((Cryptococcus_deneoformans_NIH12:0.0000010000	Cryptococcus_deneoformans_NIH433:0.0000010000)92.9/98:0.0080182501	((((Cryptococcus_neoformans_125.91:0.0000010000	Cryptococcus_neoformans_PMHc1023.ENR:0.0000010000)0/29:0.0000010000	(Cryptococcus_neoformans_Bt1:0.0000010000	Cryptococcus_neoformans_Bt206:0.0000010000)95.1/96:0.0051807200)0/11:0.0000010000	Cryptococcus_neoformans_H99:0.0025860190)0/11:0.0000010000	((Cryptococcus_neoformans_Bt22:0.0000010000	Cryptococcus_neoformans_T4:0.0000010000)0/37:0.0000010000	Cryptococcus_neoformans_Ftc555-1:0.0000010000)0/34:0.0000010000)97/100:0.0133003986)77.7/84:0.0023478786	(Cryptococcus_deuterogattii_CBS10090:0.0000010000	Cryptococcus_deuterogattii_R265:0.0000010000)97.2/100:0.0133422521)88.1/86:0.0053624751	(Cryptococcus_sp._MF13:0.0000010000	Cryptococcus_sp._MF34:0.0026014992)93.8/98:0.0079329348)77.9/60:0.0025687211	(Cryptococcus_gattii_E566:0.0025932243	Cryptococcus_gattii_WM276:0.0000010000)97.4/99:0.0105357679)0/33:0.0000010000)75.8/64:0.0044087208	(Cryptococcus_decagattii_7685027:0.0026149075	Cryptococcus_decagattii_CBS11687:0.0000010000)85.3/92:0.0061314446)100/100:0.0991125420	((Cryptococcus_depauperatus_CBS7841:0.0025605305	Cryptococcus_depauperatus_CBS7855:0.0000010000)100/100:0.1239709566	Cryptococcus_sp._CMW60451:0.1119126086)85.7/79:0.0317590915)3.3/49:0.0095869620	(((((((Cryptococcus_sp._DSM108351:0.0025952180	Cryptococcus_sp._DSM117830:0.0000010000)0/6:0.0000010000	Cryptococcus_sp._DSM111204:0.0000010000)0/4:0.0000010000	Cryptococcus_sp._DSM111205:0.0000010000)0/5:0.0000010000	Cryptococcus_sp._DSM108352:0.0000010000)0/3:0.0000010000	Cryptococcus_sp._NCYC1536:0.0000010000)96.5/100:0.0302880749	(Cryptococcus_sp._DSM109063:0.0142178963	Cryptococcus_sp._OR918:0.0206809112)96.6/99:0.0324681009)99.8/100:0.0688279131	Kwoniella_shandongensis_CBS12478:0.0739594131)100/100:0.1062491620)100/100:0.2281483956	Cryptococcus_sp._OR849:0.0359799926)71.7/81:0.0067772661	Cryptococcus_floricola_DSM27421:0.0052998039)85.6/92:0.0053423735	Cryptococcus_wingfieldii_CBS7118:0.0107329137)86.8/95:0.0053075296);
(Cryptococcus_amylolentus_CBS6039:0.0000010000	Cryptococcus_amylolentus_CBS6273:0.0000010000	(((((((((Cryptococcus_bacillisporus_CA1280:0.0000010000	Cryptococcus_bacillisporus_CA1873:0.0000010000)0/67:0.0000022602	(Cryptococcus_decagattii_7685027:0.0000010000	Cryptococcus_decagattii_CBS11687:0.0000010000)99.9/100:0.0956637461)67.4/89:0.0215861978	((Cryptococcus_gattii_E566:0.0000010000	Cryptococcus_gattii_WM276:0.0000010000)0/57:0.0000010000	(Cryptococcus_sp._MF13:0.0000010000	Cryptococcus_sp._MF34:0.0000010000)85/93:0.0106643499)81/90:0.0106844018)0/48:0.0000010000	(Cryptococcus_tetragattii_CBS11718:0.0000010000	Cryptococcus_tetragattii_IND107:0.0000010000)98.2/100:0.0564827713)89.8/93:0.0222938007	(Cryptococcus_deuterogattii_CBS10090:0.0108235577	Cryptococcus_deuterogattii_R265:0.0000010000)76/89:0.0103003736)94.8/96:0.0363783848	((((((Cryptococcus_neoformans_125.91:0.0000010000	Cryptococcus_neoformans_H99:0.0000010000)0/22:0.0000010000	Cryptococcus_neoformans_Bt206:0.0000010000)0/18:0.0000010000	Cryptococcus_neoformans_Ftc555-1:0.0000010000)0/27:0.0000010000	Cryptococcus_neoformans_Bt22:0.0000010000)0/39:0.0000010000	Cryptococcus_neoformans_Bt1:0.0105340016)83.9/51:0.0104844485	(Cryptococcus_neoformans_PMHc1023.ENR:0.0000010000	Cryptococcus_neoformans_T4:0.0000010000)0/58:0.0000010000)75.3/45:0.0102448776)77.1/46:0.0109105432	(Cryptococcus_deneoformans_NIH12:0.0000010000	Cryptococcus_deneoformans_NIH433:0.0000010000)77.7/88:0.0106126634)96.9/95:0.2189995898	((((Cryptococcus_depauperatus_CBS7841:0.0112925848	Cryptococcus_depauperatus_CBS7855:0.0000025890)100/100:0.6523687844	Cryptococcus_sp._CMW60451:0.0005075355)83.8/73:0.1933612422	(((((Cryptococcus_sp._DSM108351:0.0000010000	Cryptococcus_sp._NCYC1536:0.0000010000)0/12:0.0000010000	(Cryptococcus_sp._DSM108352:0.0000010000	Cryptococcus_sp._DSM111205:0.0000010000)0/16:0.0000010000)0/15:0.0000010000	Cryptococcus_sp._DSM117830:0.0000010000)0/18:0.0000010000	Cryptococcus_sp._DSM111204:0.0000010000)91.5/97:0.1190616178	(Cryptococcus_sp._DSM109063:0.0653800727	Cryptococcus_sp._OR918:0.0546568775)48.6/82:0.0156592645)99.5/98:0.2653390860)5.7/56:0.0175942369	Kwoniella_shandongensis_CBS12478:0.4724020081)63.8/66:0.0514897914)99.8/100:0.3865472085	((Cryptococcus_floricola_DSM27421:0.0000010000	Cryptococcus_wingfieldii_CBS7118:0.0000010000)0/64:0.0000010000	Cryptococcus_sp._OR849:0.1141440775)59.7/66:0.0107024969)0/66:0.0000021864);
(Cryptococcus_amylolentus_CBS6039:0.0000010000	Cryptococcus_amylolentus_CBS6273:0.0000010000	(((((((((((Cryptococcus_bacillisporus_CA1280:0.0016594943	Cryptococcus_bacillisporus_CA1873:0.0024768407)96.7/100:0.0041431998	(Cryptococcus_decagattii_7685027:0.0024735794	Cryptococcus_decagattii_CBS11687:0.0058179416)100/100:0.0125148290)89/97:0.0030818426	(Cryptococcus_gattii_E566:0.0000010000	Cryptococcus_gattii_WM276:0.0008221309)100/100:0.0160772168)76.5/64:0.0039890186	(Cryptococcus_tetragattii_CBS11718:0.0016686085	Cryptococcus_tetragattii_IND107:0.0016568355)99.8/100:0.0118625938)68.4/34:0.0018694681	(Cryptococcus_deuterogattii_CBS10090:0.0000010000	Cryptococcus_deuterogattii_R265:0.0017106109)100/100:0.0203288325)42.6/39:0.0016007991	(Cryptococcus_sp._MF13:0.0016659479	Cryptococcus_sp._MF34:0.0008183376)100/100:0.0220529145)100/100:0.0479941335	((Cryptococcus_deneoformans_NIH12:0.0016267288	Cryptococcus_deneoformans_NIH433:0.0016866670)100/100:0.0376137993	(((Cryptococcus_neoformans_125.91:0.0000010000	Cryptococcus_neoformans_H99:0.0008311314)95.4/99:0.0033379780	((Cryptococcus_neoformans_Bt1:0.0008332851	Cryptococcus_neoformans_Bt206:0.0000010000)88.2/97:0.0016686192	(Cryptococcus_neoformans_Bt22:0.0000010000	Cryptococcus_neoformans_Ftc555-1:0.0000010000)88.5/99:0.0016677286)75.3/94:0.0008357165)73.1/90:0.0007071746	(Cryptococcus_neoformans_PMHc1023.ENR:0.0000010000	Cryptococcus_neoformans_T4:0.0008310050)98.2/100:0.0051363432)100/100:0.0430008251)88.7/89:0.0164693865)100/100:0.1791322346	(((Cryptococcus_depauperatus_CBS7841:0.0078001123	Cryptococcus_depauperatus_CBS7855:0.0060095559)100/100:0.3338943770	Cryptococcus_sp._CMW60451:0.2633130183)89.6/91:0.0502835634	((((Cryptococcus_sp._DSM108351:0.0008504392	Cryptococcus_sp._NCYC1536:0.0000010000)91.5/98:0.0032934923	((Cryptococcus_sp._DSM108352:0.0000010000	Cryptococcus_sp._DSM111205:0.0000010000)0/28:0.0000010000	(Cryptococcus_sp._DSM111204:0.0000010000	Cryptococcus_sp._DSM117830:0.0000010000)0/22:0.0000010000)90.6/96:0.0026810656)100/100:0.0930017759	(Cryptococcus_sp._DSM109063:0.0566267298	Cryptococcus_sp._OR918:0.0337585339)98.5/100:0.0327895786)100/100:0.2031678341	Kwoniella_shandongensis_CBS12478:0.2420207869)100/100:0.1162018367)96.4/97:0.0748574926)100/100:0.5104592690	Cryptococcus_sp._OR849:0.0764681635)99.4/100:0.0493804473	Cryptococcus_floricola_DSM27421:0.0202529069)77.5/92:0.0020813048	Cryptococcus_wingfieldii_CBS7118:0.0165888013)100/100:0.0270632926);
(Cryptococcus_amylolentus_CBS6039:0.0000010000	Cryptococcus_amylolentus_CBS6273:0.0000010000	(((((((((Cryptococcus_bacillisporus_CA1280:0.0017914321	Cryptococcus_bacillisporus_CA1873:0.0000010000)86.1/96:0.0036131816	(Cryptococcus_decagattii_7685027:0.0027175471	Cryptococcus_decagattii_CBS11687:0.0009138970)99.8/100:0.0164676087)83.4/89:0.0034415524	((Cryptococcus_deuterogattii_CBS10090:0.0048346466	Cryptococcus_deuterogattii_R265:0.0000010000)92.1/98:0.0096862109	((((Cryptococcus_gattii_E566:0.0000010000	Cryptococcus_gattii_WM276:0.0035735185)99.3/100:0.0164488793	(Cryptococcus_tetragattii_CBS11718:0.0000010000	Cryptococcus_tetragattii_IND107:0.0000010000)99.6/100:0.0203834765)0/29:0.0000010000	Cryptococcus_sp._MF13:0.0000010000)0/23:0.0000010000	Cryptococcus_sp._MF34:0.0017925844)0/41:0.0000024062)13.2/62:0.0019636572)100/100:0.0414224812	(Cryptococcus_deneoformans_NIH12:0.0000010000	Cryptococcus_deneoformans_NIH433:0.0035604932)99/100:0.0204196136)30.2/58:0.0079503122	(((Cryptococcus_neoformans_125.91:0.0000010000	((Cryptococcus_neoformans_Bt1:0.0000010000	Cryptococcus_neoformans_Bt206:0.0017642271)86.3/95:0.0017691579	(Cryptococcus_neoformans_PMHc1023.ENR:0.0000010000	Cryptococcus_neoformans_T4:0.0000010000)74.5/94:0.0017710208)0/31:0.0000010000)0/25:0.0000010000	Cryptococcus_neoformans_H99:0.0017709260)0/38:0.0000010000	(Cryptococcus_neoformans_Bt22:0.0017692595	Cryptococcus_neoformans_Ftc555-1:0.0017800421)90.4/97:0.0035529688)81.1/92:0.0088318729)100/100:0.1806257070	((((Cryptococcus_sp._DSM108351:0.0000010000	Cryptococcus_sp._NCYC1536:0.0000010000)75.6/92:0.0017364681	(((Cryptococcus_sp._DSM108352:0.0000010000	Cryptococcus_sp._DSM111204:0.0000010000)85/95:0.0018226298	Cryptococcus_sp._DSM111205:0.0000010000)0/71:0.0021312733	Cryptococcus_sp._DSM117830:0.0207084820)0/52:0.0001125616)100/100:0.0763899994	(Cryptococcus_sp._DSM109063:0.0256471735	Cryptococcus_sp._OR918:0.0099277381)87.7/95:0.0169501648)98.6/99:0.0685284571	Kwoniella_shandongensis_CBS12478:0.2331680539)99.7/100:0.0943871397)87.7/88:0.0370441235	((Cryptococcus_depauperatus_CBS7841:0.0000026488	Cryptococcus_depauperatus_CBS7855:0.0110121899)100/100:0.2813449762	Cryptococcus_sp._CMW60451:0.1936066917)95.3/95:0.0955388943)100/100:0.2129589202	Cryptococcus_sp._OR849:0.1440901379)86.9/92:0.0278043566	(Cryptococcus_floricola_DSM27421:0.0127328614	Cryptococcus_wingfieldii_CBS7118:0.0381880889)71.6/77:0.0131326551)78/92:0.0060741669);
(Cryptococcus_amylolentus_CBS6039:0.0019766046	Cryptococcus_amylolentus_CBS6273:0.0019265817	((((((((((Cryptococcus_bacillisporus_CA1280:0.0069873256	Cryptococcus_bacillisporus_CA1873:0.0047805406)97.1/100:0.0110719256	(Cryptococcus_decagattii_7685027:0.0018771734	Cryptococcus_decagattii_CBS11687:0.0018928634)99.9/100:0.0211461725)0/48:0.0000010000	(Cryptococcus_sp._MF13:0.0000010000	Cryptococcus_sp._MF34:0.0000010000)99.9/100:0.0194339576)91.9/92:0.0054962690	(Cryptococcus_deuterogattii_CBS10090:0.0000010000	Cryptococcus_deuterogattii_R265:0.0018791994)98.5/100:0.0115540970)74.1/65:0.0019045185	(Cryptococcus_tetragattii_CBS11718:0.0000010000	Cryptococcus_tetragattii_IND107:0.0000010000)99.2/99:0.0115328013)0/39:0.0000022291	(Cryptococcus_gattii_E566:0.0000010000	Cryptococcus_gattii_WM276:0.0037400678)97.7/98:0.0131191172)87.9/89:0.0182575917	((Cryptococcus_deneoformans_NIH12:0.0000010000	Cryptococcus_deneoformans_NIH433:0.0037978007)98.2/100:0.0238397868	((Cryptococcus_neoformans_125.91:0.0000010000	Cryptococcus_neoformans_H99:0.0018967174)80/96:0.0018945514	(((Cryptococcus_neoformans_Bt1:0.0038051879	(Cryptococcus_neoformans_Bt22:0.0000010000	Cryptococcus_neoformans_Ftc555-1:0.0000010000)85/94:0.0018956209)0/57:0.0000010000	Cryptococcus_neoformans_Bt206:0.0018958333)94.7/99:0.0057114733	(Cryptococcus_neoformans_PMHc1023.ENR:0.0000010000	Cryptococcus_neoformans_T4:0.0000010000)94.4/98:0.0057141369)0/58:0.0000010000)100/100:0.0425012860)96.2/98:0.0335918985)100/100:0.1799196232	(((Cryptococcus_depauperatus_CBS7841:0.0057613281	Cryptococcus_depauperatus_CBS7855:0.0000021980)100/100:0.2303412599	Cryptococcus_sp._CMW60451:0.1479648413)82.8/65:0.0357932545	((((Cryptococcus_sp._DSM108351:0.0000010000	((Cryptococcus_sp._DSM108352:0.0000010000	Cryptococcus_sp._DSM111205:0.0000010000)0/19:0.0000010000	(Cryptococcus_sp._DSM111204:0.0000010000	Cryptococcus_sp._NCYC1536:0.0000010000)0/21:0.0000010000)0/26:0.0000010000)0/62:0.0000010000	Cryptococcus_sp._DSM117830:0.0018990851)99.7/100:0.0734236627	(Cryptococcus_sp._DSM109063:0.0527182264	Cryptococcus_sp._OR918:0.0373887668)91.3/96:0.0253064455)98.5/100:0.1474653928	Kwoniella_shandongensis_CBS12478:0.8946054663)65/38:0.0386452998)58.9/39:0.0509764993)100/100:0.2824819540	Cryptococcus_sp._OR849:0.0665077206)96/98:0.0470669171	(Cryptococcus_floricola_DSM27421:0.0056197030	Cryptococcus_wingfieldii_CBS7118:0.0060981207)4.7/61:0.0019652580)95.7/99:0.0100167587);
(Cryptococcus_amylolentus_CBS6039:0.0019624772	Cryptococcus_amylolentus_CBS6273:0.0039016038	(((((((((((Cryptococcus_bacillisporus_CA1280:0.0019054817	Cryptococcus_bacillisporus_CA1873:0.0114567053)96.4/99:0.0109189993	(Cryptococcus_decagattii_7685027:0.0022899521	Cryptococcus_decagattii_CBS11687:0.0182520736)100/100:0.0310754605)98/100:0.0181363542	(Cryptococcus_gattii_E566:0.0487207019	Cryptococcus_gattii_WM276:0.0019180706)99.1/100:0.0154270414)92.3/98:0.0082953560	((Cryptococcus_sp._MF13:0.0580620354	Cryptococcus_sp._MF34:0.0000009997)97.8/100:0.0234274474	(Cryptococcus_tetragattii_CBS11718:0.0000009997	Cryptococcus_tetragattii_IND107:0.0000009997)100/100:0.0295773220)90.1/94:0.0056915693)85.3/93:0.0068089822	(Cryptococcus_deuterogattii_CBS10090:0.0017426574	Cryptococcus_deuterogattii_R265:0.0039629177)99.3/100:0.0208767798)96.4/100:0.0339863205	((Cryptococcus_deneoformans_NIH12:0.0018537404	Cryptococcus_deneoformans_NIH433:0.0056980456)100/100:0.0408918249	((((Cryptococcus_neoformans_125.91:0.0000009997	Cryptococcus_neoformans_H99:0.0000009997)86.5/97:0.0037485039	Cryptococcus_neoformans_Bt1:0.0194532593)74.6/92:0.0018787906	(Cryptococcus_neoformans_PMHc1023.ENR:0.0000009997	Cryptococcus_neoformans_T4:0.0000009997)87.5/97:0.0037489163)76.6/87:0.0019800530	(Cryptococcus_neoformans_Bt206:0.0076318821	(Cryptococcus_neoformans_Bt22:0.0000009997	Cryptococcus_neoformans_Ftc555-1:0.0037467318)97.7/100:0.0111698167)44.3/69:0.0018854763)98.8/100:0.0210331573)88.4/94:0.0251520074)100/100:0.2364857437	Cryptococcus_sp._CMW60451:0.2792103402)97.1/79:0.0845199329	(((((Cryptococcus_sp._DSM108351:0.0021186418	((Cryptococcus_sp._DSM111205:0.0000009997	Cryptococcus_sp._DSM117830:0.0000009997)0/64:0.0000009997	Cryptococcus_sp._NCYC1536:0.0021239629)0/17:0.0000009997)0/60:0.0000009997	Cryptococcus_sp._DSM111204:0.0000009997)0/58:0.0000009997	Cryptococcus_sp._DSM108352:0.0000009997)100/100:0.1769210922	(Cryptococcus_sp._DSM109063:0.0466190485	Cryptococcus_sp._OR918:0.0490315382)100/100:0.1255289598)98.7/100:0.1411154979	Kwoniella_shandongensis_CBS12478:0.7240753470)86/83:0.0794786943)13.3/49:0.0784128070	(Cryptococcus_depauperatus_CBS7841:0.0459822581	Cryptococcus_depauperatus_CBS7855:0.0940525266)100/100:0.4786269389)99.4/100:0.1143256576	Cryptococcus_sp._OR849:0.0940901102)99.8/100:0.0747586289	(Cryptococcus_floricola_DSM27421:0.0508684433	Cryptococcus_wingfieldii_CBS7118:0.0134228889)98/100:0.0292154636)88.7/98:0.0114090848);
(Cryptococcus_amylolentus_CBS6039:0.0017896833	Cryptococcus_amylolentus_CBS6273:0.0000010006	((((((((((((((Cryptococcus_bacillisporus_CA1280:0.0017488500	Cryptococcus_bacillisporus_CA1873:0.0017403053)96.4/100:0.0070539950	(Cryptococcus_decagattii_7685027:0.0000010006	Cryptococcus_decagattii_CBS11687:0.0035056242)92.8/98:0.0052902670)76.7/86:0.0017204137	(Cryptococcus_gattii_E566:0.0124926257	Cryptococcus_gattii_WM276:0.0000010006)98.6/100:0.0105347092)0/45:0.0000010006	((Cryptococcus_sp._MF13:0.0129962374	Cryptococcus_sp._MF34:0.0000010006)79.7/90:0.0017508691	(Cryptococcus_tetragattii_CBS11718:0.0000010006	Cryptococcus_tetragattii_IND107:0.0000010006)88.3/96:0.0035111945)80.2/87:0.0017471426)87.7/89:0.0034778784	(Cryptococcus_deuterogattii_CBS10090:0.0000010006	Cryptococcus_deuterogattii_R265:0.0017453600)95.4/99:0.0070336291)99.4/100:0.0143687168	(Cryptococcus_deneoformans_NIH12:0.0035204968	Cryptococcus_deneoformans_NIH433:0.0017628807)99.5/100:0.0179394086)94.5/84:0.0087886763	Cryptococcus_neoformans_Bt206:0.0017642968)0/23:0.0000010006	(Cryptococcus_neoformans_Bt22:0.0000010006	Cryptococcus_neoformans_Ftc555-1:0.0000010006)0/41:0.0000010006)79.6/57:0.0017684287	Cryptococcus_neoformans_Bt1:0.0035395521)76.1/54:0.0017609696	(Cryptococcus_neoformans_125.91:0.0000010006	Cryptococcus_neoformans_H99:0.0000010006)78.4/88:0.0017706532)74.4/61:0.0017743897	(Cryptococcus_neoformans_PMHc1023.ENR:0.0000010006	Cryptococcus_neoformans_T4:0.0000010006)77.7/86:0.0017591277)100/100:0.1808542849	(((Cryptococcus_depauperatus_CBS7841:0.0088169131	Cryptococcus_depauperatus_CBS7855:0.0000022132)100/100:0.2458996917	Cryptococcus_sp._CMW60451:0.2476269762)100/100:0.1692284679	((((Cryptococcus_sp._DSM108351:0.0000010006	Cryptococcus_sp._DSM108352:0.0000010006)0/26:0.0000010006	((Cryptococcus_sp._DSM111204:0.0000010006	Cryptococcus_sp._DSM111205:0.0000010006)0/26:0.0000010006	(Cryptococcus_sp._DSM117830:0.0000010006	Cryptococcus_sp._NCYC1536:0.0000010006)0/24:0.0000010006)0/25:0.0000010006)98.1/99:0.0514062329	(Cryptococcus_sp._DSM109063:0.0286873283	Cryptococcus_sp._OR918:0.0333637453)96.1/96:0.0409634888)100/100:0.2529560895	Kwoniella_shandongensis_CBS12478:0.3050342489)100/100:0.1781141978)85.1/84:0.0645773218)100/100:0.2169345684	Cryptococcus_sp._OR849:0.0562853504)99.9/100:0.0874105760	(Cryptococcus_floricola_DSM27421:0.0093976804	Cryptococcus_wingfieldii_CBS7118:0.0030514192)0/56:0.0000022970)100/100:0.0217446446);
(Cryptococcus_amylolentus_CBS6039:0.0000010006	Cryptococcus_amylolentus_CBS6273:0.0000010006	((((((((((Cryptococcus_bacillisporus_CA1280:0.0076583332	Cryptococcus_bacillisporus_CA1873:0.0047590301)100/100:0.0291753860	(Cryptococcus_decagattii_7685027:0.0038802307	Cryptococcus_decagattii_CBS11687:0.0030052331)100/100:0.0516169465)90.7/95:0.0064942253	(Cryptococcus_gattii_E566:0.0021975483	Cryptococcus_gattii_WM276:0.0025567158)100/100:0.0399608895)99.5/100:0.0210839865	((Cryptococcus_sp._MF13:0.0011370120	Cryptococcus_sp._MF34:0.0000010006)100/100:0.0410057285	(Cryptococcus_tetragattii_CBS11718:0.0000010006	Cryptococcus_tetragattii_IND107:0.0000010006)100/100:0.0767795567)96/97:0.0179324734)54.8/74:0.0142746912	(Cryptococcus_deuterogattii_CBS10090:0.0047145003	Cryptococcus_deuterogattii_R265:0.0028098264)100/100:0.0547089025)100/100:0.1639108153	((Cryptococcus_deneoformans_NIH12:0.0059583146	Cryptococcus_deneoformans_NIH433:0.0133226765)100/100:0.0890608532	(((Cryptococcus_neoformans_125.91:0.0000010006	Cryptococcus_neoformans_H99:0.0000010006)98/100:0.0175312486	(((Cryptococcus_neoformans_Bt1:0.0075124399	Cryptococcus_neoformans_Bt206:0.0095069548)88.8/95:0.0033340621	Cryptococcus_neoformans_Bt22:0.0078564520)51.9/75:0.0033392086	Cryptococcus_neoformans_Ftc555-1:0.0086572890)13.9/62:0.0020362551)98.1/100:0.0117473513	(Cryptococcus_neoformans_PMHc1023.ENR:0.0000010006	Cryptococcus_neoformans_T4:0.0000010006)99.8/100:0.0199329531)100/100:0.0981745554)99.4/100:0.0567196004)100/100:0.3454349458	((((Cryptococcus_sp._DSM108351:0.0018775197	Cryptococcus_sp._NCYC1536:0.0000010006)0/88:0.0000029013	((Cryptococcus_sp._DSM108352:0.0000010006	Cryptococcus_sp._DSM111204:0.0000010006)84.1/86:0.0009301703	(Cryptococcus_sp._DSM111205:0.0000010006	Cryptococcus_sp._DSM117830:0.0009392705)0/74:0.0000010006)26.2/46:0.0028386359)100/100:0.5371835531	(Cryptococcus_sp._DSM109063:0.0590652062	Cryptococcus_sp._OR918:0.0336715821)99.9/100:0.0966325592)100/100:0.1390482198	Kwoniella_shandongensis_CBS12478:0.7938133821)96.8/97:0.0862379178)34.4/65:0.0607762497	((Cryptococcus_depauperatus_CBS7841:0.0235612912	Cryptococcus_depauperatus_CBS7855:0.0184604314)100/100:0.3735895471	Cryptococcus_sp._CMW60451:0.4540935562)99.3/100:0.1140369857)100/100:0.2955633716	Cryptococcus_sp._OR849:0.1342703379)99.3/100:0.0526268028	(Cryptococcus_floricola_DSM27421:0.0058230307	Cryptococcus_wingfieldii_CBS7118:0.0110493708)69.2/91:0.0053293928)100/100:0.0401484882);
(Cryptococcus_amylolentus_CBS6039:0.0036528598	Cryptococcus_amylolentus_CBS6273:0.0036395211	((((((((((Cryptococcus_bacillisporus_CA1280:0.0034756193	Cryptococcus_bacillisporus_CA1873:0.0000010000)76.1/88:0.0034777348	(Cryptococcus_decagattii_7685027:0.0000010000	Cryptococcus_decagattii_CBS11687:0.0000010000)99.5/100:0.0246346895)88.6/97:0.0069816771	(Cryptococcus_sp._MF13:0.0034638848	(Cryptococcus_tetragattii_CBS11718:0.0000010000	Cryptococcus_tetragattii_IND107:0.0000010000)0/57:0.0000010000)89.8/97:0.0069477561)0/58:0.0000010000	(Cryptococcus_gattii_E566:0.0034676719	Cryptococcus_gattii_WM276:0.0000010000)99.3/100:0.0212467965)86.7/94:0.0098972685	Cryptococcus_sp._MF34:0.0128233179)89.3/89:0.0150590767	(Cryptococcus_deuterogattii_CBS10090:0.0000010000	Cryptococcus_deuterogattii_R265:0.0000010000)96.3/99:0.0227064568)86.5/83:0.0289553968	((Cryptococcus_deneoformans_NIH12:0.0042150303	Cryptococcus_deneoformans_NIH433:0.0028654849)99.7/100:0.0636112732	(((Cryptococcus_neoformans_125.91:0.0000010000	Cryptococcus_neoformans_H99:0.0000010000)83.6/97:0.0034152119	((Cryptococcus_neoformans_Bt1:0.0000010000	Cryptococcus_neoformans_Bt206:0.0034328657)87.7/94:0.0069063552	(Cryptococcus_neoformans_PMHc1023.ENR:0.0034220870	Cryptococcus_neoformans_T4:0.0000010000)89.9/96:0.0068499859)75.4/84:0.0034295134)0/58:0.0000010000	(Cryptococcus_neoformans_Bt22:0.0000010000	Cryptococcus_neoformans_Ftc555-1:0.0000010000)78/95:0.0068459898)98.2/94:0.0361056902)91.1/95:0.0264581822)99.4/100:0.1487466515	(((Cryptococcus_depauperatus_CBS7841:0.0100027526	Cryptococcus_depauperatus_CBS7855:0.0081928563)100/100:0.2588708085	Cryptococcus_sp._CMW60451:0.4359431557)99.1/100:0.1867850219	((((((Cryptococcus_sp._DSM108351:0.0000010000	Cryptococcus_sp._NCYC1536:0.0000010000)0/25:0.0000010000	Cryptococcus_sp._DSM111204:0.0000010000)0/31:0.0000010000	Cryptococcus_sp._DSM108352:0.0000010000)0/30:0.0000010000	(Cryptococcus_sp._DSM111205:0.0000010000	Cryptococcus_sp._DSM117830:0.0000010000)0/48:0.0000010000)99.8/100:0.1366040558	(Cryptococcus_sp._DSM109063:0.0566552158	Cryptococcus_sp._OR918:0.0612238539)99.4/100:0.1170003351)100/100:0.2484726217	Kwoniella_shandongensis_CBS12478:0.2169579161)65.8/75:0.0959398216)53.5/68:0.0772252590)100/100:0.3663641464	Cryptococcus_sp._OR849:0.0894741875)0/65:0.0000021919	(Cryptococcus_floricola_DSM27421:0.0183064969	Cryptococcus_wingfieldii_CBS7118:0.0033804907)88.1/91:0.0081178631)91.1/97:0.0109159335);
(Cryptococcus_amylolentus_CBS6039:0.0000014583	Cryptococcus_amylolentus_CBS6273:0.0000014583	(((((((((Cryptococcus_bacillisporus_CA1280:0.0019303283	Cryptococcus_bacillisporus_CA1873:0.0012853468)92/99:0.0034750048	(Cryptococcus_decagattii_7685027:0.0012846469	Cryptococcus_decagattii_CBS11687:0.0000014583)100/100:0.0127203148)99/99:0.0077399596	(((Cryptococcus_gattii_E566:0.0012862343	Cryptococcus_gattii_WM276:0.0000014583)99.9/100:0.0112993614	(Cryptococcus_tetragattii_CBS11718:0.0000014583	Cryptococcus_tetragattii_IND107:0.0000014583)99.8/100:0.0080556599)35.1/67:0.0013054128	(Cryptococcus_sp._MF13:0.0000014583	Cryptococcus_sp._MF34:0.0012795763)100/100:0.0071067138)75.9/93:0.0013096476)84.7/85:0.0041256481	(Cryptococcus_deuterogattii_CBS10090:0.0006455412	Cryptococcus_deuterogattii_R265:0.0012885635)100/100:0.0128831003)99.5/100:0.0352702241	((Cryptococcus_deneoformans_NIH12:0.0006287061	Cryptococcus_deneoformans_NIH433:0.0025721511)100/100:0.0303636855	((((Cryptococcus_neoformans_125.91:0.0000014583	Cryptococcus_neoformans_H99:0.0012816699)99.4/100:0.0045013778	(Cryptococcus_neoformans_PMHc1023.ENR:0.0000014583	Cryptococcus_neoformans_T4:0.0000014583)99.7/100:0.0057961809)75.8/92:0.0006290385	(Cryptococcus_neoformans_Bt1:0.0000014583	Cryptococcus_neoformans_Bt206:0.0012836163)79/97:0.0006412240)76.4/89:0.0006313299	(Cryptococcus_neoformans_Bt22:0.0000014583	Cryptococcus_neoformans_Ftc555-1:0.0000014583)76.1/94:0.0006497439)100/100:0.0263466843)95.4/93:0.0247972133)100/100:0.3027480255	((Cryptococcus_depauperatus_CBS7841:0.0010550945	Cryptococcus_depauperatus_CBS7855:0.0040789502)100/100:0.6391482506	Cryptococcus_sp._CMW60451:0.5332384689)100/100:0.2573134936)51.3/72:0.0779865724	((((Cryptococcus_sp._DSM108351:0.0000014583	Cryptococcus_sp._NCYC1536:0.0007390164)70.6/88:0.0011103132	(((Cryptococcus_sp._DSM108352:0.0000014583	Cryptococcus_sp._DSM111204:0.0000014583)0/50:0.0000014583	Cryptococcus_sp._DSM111205:0.0000014583)76.9/92:0.0007377042	Cryptococcus_sp._DSM117830:0.0007407386)96.9/100:0.0063090558)100/100:0.1603234304	(Cryptococcus_sp._DSM109063:0.0288672983	Cryptococcus_sp._OR918:0.0383933905)94.6/96:0.0411331912)100/100:0.6004048352	Kwoniella_shandongensis_CBS12478:0.7782031976)100/100:0.2172040587)100/100:0.6751216150	Cryptococcus_sp._OR849:0.0863079529)98.3/100:0.0562231965	(Cryptococcus_floricola_DSM27421:0.0120320596	Cryptococcus_wingfieldii_CBS7118:0.0203728904)81.1/92:0.0032659044)100/100:0.0189746190);
(Cryptococcus_amylolentus_CBS6039:0.0000010000	Cryptococcus_amylolentus_CBS6273:0.0000010000	(((((((((((((Cryptococcus_bacillisporus_CA1280:0.0000010000	Cryptococcus_bacillisporus_CA1873:0.0000010000)81.5/93:0.0026911088	(Cryptococcus_decagattii_7685027:0.0000010000	Cryptococcus_decagattii_CBS11687:0.0000010000)80.8/94:0.0027248594)80.3/74:0.0027522753	(Cryptococcus_sp._MF13:0.0027460108	Cryptococcus_sp._MF34:0.0027112545)79.6/90:0.0027285228)0/41:0.0000020269	((Cryptococcus_deuterogattii_CBS10090:0.0000010000	Cryptococcus_deuterogattii_R265:0.0000010000)87.5/96:0.0068406289	(Cryptococcus_gattii_E566:0.0000010000	Cryptococcus_gattii_WM276:0.0027354061)97.4/99:0.0167522532)80.4/76:0.0042788013)74.8/47:0.0024251435	(Cryptococcus_tetragattii_CBS11718:0.0000010000	Cryptococcus_tetragattii_IND107:0.0000010000)86.6/93:0.0058056069)89.2/85:0.0157479406	((Cryptococcus_deneoformans_NIH12:0.0000010000	Cryptococcus_deneoformans_NIH433:0.0000010000)94.5/96:0.0175421189	(Cryptococcus_neoformans_125.91:0.0026434838	((Cryptococcus_neoformans_Bt1:0.0026445120	Cryptococcus_neoformans_H99:0.0000010000)0/6:0.0000010000	(((Cryptococcus_neoformans_Bt206:0.0000010000	(Cryptococcus_neoformans_Ftc555-1:0.0000010000	Cryptococcus_neoformans_T4:0.0000010000)0/21:0.0000010000)0/11:0.0000010000	Cryptococcus_neoformans_Bt22:0.0000010000)0/9:0.0000010000	Cryptococcus_neoformans_PMHc1023.ENR:0.0000010000)0/6:0.0000010000)0/42:0.0000010000)96.7/99:0.0214041506)85.3/84:0.0205118646)99.5/100:0.0827368067	(Cryptococcus_depauperatus_CBS7841:0.0000010000	Cryptococcus_depauperatus_CBS7855:0.0195703496)100/100:0.1605397110)96.6/89:0.0597630723	((((Cryptococcus_sp._DSM108351:0.0000010000	Cryptococcus_sp._NCYC1536:0.0000010000)76.6/95:0.0028200939	((Cryptococcus_sp._DSM108352:0.0000010000	Cryptococcus_sp._DSM111204:0.0000010000)0/21:0.0000010000	(Cryptococcus_sp._DSM111205:0.0000010000	Cryptococcus_sp._DSM117830:0.0000010000)0/17:0.0000010000)75.6/93:0.0025689087)100/100:0.0836614053	Cryptococcus_sp._OR918:0.0049641264)77.1/83:0.0061941236	Cryptococcus_sp._DSM109063:0.0053599546)98.4/98:0.0567029459)14.2/43:0.0134732288	Kwoniella_shandongensis_CBS12478:0.2305237258)22.8/43:0.0226042078	Cryptococcus_sp._CMW60451:0.0785048780)100/100:0.0954809946	Cryptococcus_sp._OR849:0.0239905436)92.4/83:0.0252333028	Cryptococcus_wingfieldii_CBS7118:0.0073999979)72.4/79:0.0035554802	Cryptococcus_floricola_DSM27421:0.0094880475)92.4/95:0.0081817788);
(Cryptococcus_amylolentus_CBS6039:0.0023912549	Cryptococcus_amylolentus_CBS6273:0.0011881274	((((((((((Cryptococcus_bacillisporus_CA1280:0.0068429513	Cryptococcus_bacillisporus_CA1873:0.0027046022)97.1/99:0.0072314829	(Cryptococcus_decagattii_7685027:0.0000009998	Cryptococcus_decagattii_CBS11687:0.0019116373)100/100:0.0249807112)97.6/98:0.0083521266	(Cryptococcus_gattii_E566:0.0009643971	Cryptococcus_gattii_WM276:0.0000009998)99.9/100:0.0130402169)82.9/77:0.0029332584	((Cryptococcus_sp._MF13:0.0000009998	Cryptococcus_sp._MF34:0.0059970369)99.6/100:0.0120563955	(Cryptococcus_tetragattii_CBS11718:0.0000009998	Cryptococcus_tetragattii_IND107:0.0009549298)100/100:0.0127270441)0/28:0.0000023075)86.8/62:0.0050376224	(Cryptococcus_deuterogattii_CBS10090:0.0000009998	Cryptococcus_deuterogattii_R265:0.0000009998)96.9/100:0.0109492020)99.3/100:0.0587202532	((Cryptococcus_deneoformans_NIH12:0.0036380240	Cryptococcus_deneoformans_NIH433:0.0072490582)100/100:0.0591953658	((((Cryptococcus_neoformans_125.91:0.0019011878	Cryptococcus_neoformans_H99:0.0009520517)0/78:0.0000021902	(Cryptococcus_neoformans_Bt22:0.0038454789	Cryptococcus_neoformans_Ftc555-1:0.0087374263)98.6/97:0.0077618513)80.5/79:0.0028635176	(Cryptococcus_neoformans_Bt1:0.0028637367	Cryptococcus_neoformans_Bt206:0.0028890333)92.4/93:0.0028711786)74.1/76:0.0008336962	(Cryptococcus_neoformans_PMHc1023.ENR:0.0000009998	Cryptococcus_neoformans_T4:0.0000009998)95.6/99:0.0048925403)100/100:0.0472754472)97.7/99:0.0478011954)100/100:0.3086185397	((((Cryptococcus_sp._DSM108351:0.0000009998	(Cryptococcus_sp._DSM108352:0.0000009998	Cryptococcus_sp._DSM117830:0.0000009998)0/9:0.0000009998)0/14:0.0000009998	((Cryptococcus_sp._DSM111204:0.0000009998	Cryptococcus_sp._NCYC1536:0.0000009998)0/82:0.0000009998	Cryptococcus_sp._DSM111205:0.0000009998)0/3:0.0000009998)100/100:0.1010826527	(Cryptococcus_sp._DSM109063:0.0644231887	Cryptococcus_sp._OR918:0.0395132301)98.1/99:0.0529366201)100/100:0.3756006997	Kwoniella_shandongensis_CBS12478:0.7371614546)100/100:0.2768851709)84.7/84:0.0785449836	((Cryptococcus_depauperatus_CBS7841:0.0064326667	Cryptococcus_depauperatus_CBS7855:0.0000024242)100/100:0.6178927255	Cryptococcus_sp._CMW60451:0.5524513337)96.2/92:0.1222433632)100/100:0.5275551415	Cryptococcus_sp._OR849:0.0765689805)99.8/100:0.0811318826	(Cryptococcus_floricola_DSM27421:0.0048237364	Cryptococcus_wingfieldii_CBS7118:0.0132037459)73.2/97:0.0022766370)99.4/100:0.0197198853);
(Cryptococcus_amylolentus_CBS6039:0.0021715643	Cryptococcus_amylolentus_CBS6273:0.0077734550	((((((((((Cryptococcus_bacillisporus_CA1280:0.0000010000	Cryptococcus_bacillisporus_CA1873:0.0033035685)97.3/100:0.0105492960	(Cryptococcus_decagattii_7685027:0.0080306180	Cryptococcus_decagattii_CBS11687:0.0043514243)100/100:0.0830106187)98.4/100:0.0145172039	(Cryptococcus_gattii_E566:0.0000020734	Cryptococcus_gattii_WM276:0.0022014168)100/100:0.0258581480)40/58:0.0052239760	(Cryptococcus_sp._MF13:0.0021921880	Cryptococcus_sp._MF34:0.0000023101)99.9/100:0.0208922836)44.3/48:0.0017373379	(Cryptococcus_tetragattii_CBS11718:0.0010313144	Cryptococcus_tetragattii_IND107:0.0044790949)100/100:0.0194856939)89.4/77:0.0058904552	(Cryptococcus_deuterogattii_CBS10090:0.0044684041	Cryptococcus_deuterogattii_R265:0.0000010000)88.5/97:0.0095565833)99.6/100:0.0467792192	((Cryptococcus_deneoformans_NIH12:0.0011023400	Cryptococcus_deneoformans_NIH433:0.0000010000)99.7/100:0.0238625653	((((Cryptococcus_neoformans_125.91:0.0011048769	Cryptococcus_neoformans_H99:0.0000010000)76.1/88:0.0010590619	Cryptococcus_neoformans_Ftc555-1:0.0011501352)75.7/82:0.0022124776	((Cryptococcus_neoformans_Bt1:0.0000010000	Cryptococcus_neoformans_Bt206:0.0011025286)99.9/100:0.0134923097	Cryptococcus_neoformans_Bt22:0.0033223142)78.8/63:0.0011373339)75.8/63:0.0011817058	(Cryptococcus_neoformans_PMHc1023.ENR:0.0000010000	Cryptococcus_neoformans_T4:0.0000010000)94.4/100:0.0054372278)98.3/99:0.0176827559)82.2/90:0.0232432153)100/100:0.2984924094	(((Cryptococcus_depauperatus_CBS7841:0.0053591034	Cryptococcus_depauperatus_CBS7855:0.0036412778)100/100:0.2245727870	Cryptococcus_sp._CMW60451:0.1841684041)92.5/96:0.0434463162	((((Cryptococcus_sp._DSM108351:0.0000010000	(((Cryptococcus_sp._DSM108352:0.0000010000	Cryptococcus_sp._DSM111204:0.0000010000)0/10:0.0000010000	Cryptococcus_sp._DSM117830:0.0000010000)0/18:0.0000010000	Cryptococcus_sp._NCYC1536:0.0000010000)0/25:0.0000010000)0/15:0.0000010000	Cryptococcus_sp._DSM111205:0.0000010000)99.2/100:0.0443069268	(Cryptococcus_sp._DSM109063:0.0119877793	Cryptococcus_sp._OR918:0.0094400696)93.9/96:0.0258817766)100/100:0.2324234416	Kwoniella_shandongensis_CBS12478:0.3169550261)100/100:0.2460564657)95.9/96:0.0581896384)100/100:0.2095061203	Cryptococcus_sp._OR849:0.0292275191)85/94:0.0165417894	(Cryptococcus_floricola_DSM27421:0.0114804780	Cryptococcus_wingfieldii_CBS7118:0.0095233982)41.2/75:0.0031486135)100/100:0.0240978782);
(Cryptococcus_amylolentus_CBS6039:0.0000010000	Cryptococcus_amylolentus_CBS6273:0.0022834955	((((((((((((Cryptococcus_bacillisporus_CA1280:0.0047818212	Cryptococcus_bacillisporus_CA1873:0.0023830307)89.7/88:0.0048142422	(Cryptococcus_decagattii_7685027:0.0044768735	Cryptococcus_decagattii_CBS11687:0.0027945254)93.6/98:0.0090509744)78/63:0.0022705830	(Cryptococcus_sp._MF13:0.0022897393	Cryptococcus_sp._MF34:0.0000010000)98.5/99:0.0092434797)0/30:0.0000010000	(Cryptococcus_gattii_E566:0.0000010000	Cryptococcus_gattii_WM276:0.0023685728)96.5/95:0.0069495762)0/42:0.0000029207	(Cryptococcus_tetragattii_CBS11718:0.0000010000	Cryptococcus_tetragattii_IND107:0.0023927853)95.6/95:0.0116221840)72.1/55:0.0030408777	(Cryptococcus_deuterogattii_CBS10090:0.0000010000	Cryptococcus_deuterogattii_R265:0.0000010000)80.9/90:0.0041800297)94.1/97:0.0218990079	((Cryptococcus_deneoformans_NIH12:0.0000010000	Cryptococcus_deneoformans_NIH433:0.0022632766)89.9/96:0.0070048676	(((Cryptococcus_neoformans_125.91:0.0000010000	Cryptococcus_neoformans_H99:0.0000010000)92.7/93:0.0022477762	(Cryptococcus_neoformans_Bt1:0.0000010000	(Cryptococcus_neoformans_Bt206:0.0022443548	(Cryptococcus_neoformans_PMHc1023.ENR:0.0000010000	Cryptococcus_neoformans_T4:0.0000010000)96.1/99:0.0090512022)0/26:0.0000010000)0/16:0.0000010000)0/28:0.0000010000	(Cryptococcus_neoformans_Bt22:0.0000010000	Cryptococcus_neoformans_Ftc555-1:0.0000010000)75.4/90:0.0022537221)93.6/96:0.0113753368)25.5/57:0.0100320359)98.9/99:0.0778776008	(((((((Cryptococcus_sp._DSM108351:0.0000010000	Cryptococcus_sp._DSM108352:0.0000010000)0/35:0.0000010000	Cryptococcus_sp._DSM111204:0.0000010000)0/27:0.0000010000	Cryptococcus_sp._NCYC1536:0.0000010000)0/71:0.0000010000	Cryptococcus_sp._DSM117830:0.0023924852)0/72:0.0000010000	Cryptococcus_sp._DSM111205:0.0023915274)99.3/100:0.0584012594	(Cryptococcus_sp._DSM109063:0.0157177072	Cryptococcus_sp._OR918:0.0232141083)97.6/99:0.0458570184)100/100:0.1604412092	Kwoniella_shandongensis_CBS12478:0.3227056319)97.3/87:0.0981180236)87.9/75:0.0485355591	((Cryptococcus_depauperatus_CBS7841:0.0000010000	Cryptococcus_depauperatus_CBS7855:0.0112864983)100/100:0.1493150636	Cryptococcus_sp._CMW60451:0.2565559325)84.6/82:0.0443309005)100/100:0.3001460185	Cryptococcus_sp._OR849:0.0435754682)0/81:0.0021479724	Cryptococcus_floricola_DSM27421:0.0046308567)0/70:0.0000022952	Cryptococcus_wingfieldii_CBS7118:0.0045705251)89.8/99:0.0045684536);
(Cryptococcus_amylolentus_CBS6039:0.0000010000	Cryptococcus_amylolentus_CBS6273:0.0000010000	(((((((((((Cryptococcus_bacillisporus_CA1280:0.0043689935	Cryptococcus_bacillisporus_CA1873:0.0013347249)88.4/96:0.0044421395	(Cryptococcus_decagattii_7685027:0.0000010000	Cryptococcus_decagattii_CBS11687:0.0000010000)99.1/100:0.0136369121)74.4/90:0.0016974710	(Cryptococcus_gattii_E566:0.0000010000	Cryptococcus_gattii_WM276:0.0000010000)76.4/94:0.0016872054)90/94:0.0033886246	((Cryptococcus_deuterogattii_CBS10090:0.0000010000	Cryptococcus_deuterogattii_R265:0.0000010000)99.4/100:0.0120074117	(Cryptococcus_tetragattii_CBS11718:0.0000010000	Cryptococcus_tetragattii_IND107:0.0000010000)98.9/100:0.0119154504)73.7/61:0.0016741613)74.3/58:0.0016417979	(Cryptococcus_sp._MF13:0.0000010000	Cryptococcus_sp._MF34:0.0000010000)88.2/96:0.0034231560)100/100:0.0512878780	((Cryptococcus_neoformans_125.91:0.0000010000	Cryptococcus_neoformans_H99:0.0000010000)0/68:0.0000010000	((Cryptococcus_neoformans_Bt1:0.0034121693	(Cryptococcus_neoformans_PMHc1023.ENR:0.0000010000	Cryptococcus_neoformans_T4:0.0000010000)91.3/91:0.0034123278)0/22:0.0000010000	(Cryptococcus_neoformans_Bt206:0.0017049202	(Cryptococcus_neoformans_Bt22:0.0000010000	Cryptococcus_neoformans_Ftc555-1:0.0000010000)85.1/94:0.0017042811)0/30:0.0000010000)72.4/68:0.0017109010)99.4/100:0.0260024955)20.3/59:0.0105172777	(Cryptococcus_deneoformans_NIH12:0.0000010000	Cryptococcus_deneoformans_NIH433:0.0000010000)99.8/100:0.0383256991)100/100:0.1501230643	((Cryptococcus_depauperatus_CBS7841:0.0002764667	Cryptococcus_depauperatus_CBS7855:0.1481330701)100/100:0.4051718871	(((((Cryptococcus_sp._DSM108351:0.0000010000	(Cryptococcus_sp._DSM108352:0.0000010000	(Cryptococcus_sp._DSM111204:0.0000010000	Cryptococcus_sp._NCYC1536:0.0000010000)0/16:0.0000010000)0/18:0.0000010000)0/67:0.0000010000	Cryptococcus_sp._DSM111205:0.0000010000)0/65:0.0000010000	Cryptococcus_sp._DSM117830:0.0091226382)100/100:0.0740103282	(Cryptococcus_sp._DSM109063:0.0223407970	Cryptococcus_sp._OR918:0.0020356206)95.7/98:0.0274766244)99.9/100:0.1046886096	Kwoniella_shandongensis_CBS12478:0.1655724101)99.5/100:0.0811966558)62/54:0.0288079992)54.6/50:0.0250993812	Cryptococcus_sp._CMW60451:0.2609521100)100/100:0.1504877127	Cryptococcus_sp._OR849:0.0362296765)99.4/100:0.0528145130	(Cryptococcus_floricola_DSM27421:0.0144473130	Cryptococcus_wingfieldii_CBS7118:0.0114363064)95.3/99:0.0118281657)74.1/97:0.0028633753);
(Cryptococcus_amylolentus_CBS6039:0.0054334942	Cryptococcus_amylolentus_CBS6273:0.0054440125	((((((((((Cryptococcus_bacillisporus_CA1280:0.0026960012	(Cryptococcus_bacillisporus_CA1873:0.0054260136	(Cryptococcus_decagattii_7685027:0.0000010000	Cryptococcus_decagattii_CBS11687:0.0027222488)0/39:0.0000010000)0/29:0.0000010000)91.2/95:0.0054385223	(Cryptococcus_gattii_E566:0.0000010000	Cryptococcus_gattii_WM276:0.0000010000)83.9/94:0.0027140647)0/39:0.0000010000	(((Cryptococcus_deneoformans_NIH12:0.0000010000	Cryptococcus_deneoformans_NIH433:0.0000010000)96.5/99:0.0109461786	((((Cryptococcus_neoformans_125.91:0.0000010000	Cryptococcus_neoformans_Bt206:0.0000010000)0/26:0.0000010000	(Cryptococcus_neoformans_Bt1:0.0000010000	((Cryptococcus_neoformans_Bt22:0.0026961346	Cryptococcus_neoformans_Ftc555-1:0.0026989417)0/14:0.0000010000	Cryptococcus_neoformans_T4:0.0000010000)0/10:0.0000010000)0/9:0.0000010000)0/10:0.0000010000	Cryptococcus_neoformans_PMHc1023.ENR:0.0000010000)0/6:0.0000010000	Cryptococcus_neoformans_H99:0.0000010000)94.8/98:0.0110813482)86.5/86:0.0054576996	(Cryptococcus_tetragattii_CBS11718:0.0000010000	Cryptococcus_tetragattii_IND107:0.0000010000)96.2/100:0.0110205315)75.4/74:0.0026894183)76.5/77:0.0026818377	(Cryptococcus_sp._MF13:0.0000010000	Cryptococcus_sp._MF34:0.0000010000)93.6/98:0.0083133360)75/84:0.0026253548	(Cryptococcus_deuterogattii_CBS10090:0.0000010000	Cryptococcus_deuterogattii_R265:0.0000010000)94.1/98:0.0111490194)99.3/100:0.0725885987	(((Cryptococcus_sp._DSM108351:0.0000010000	(((Cryptococcus_sp._DSM108352:0.0000010000	Cryptococcus_sp._DSM111204:0.0000010000)86.2/77:0.0026587946	(Cryptococcus_sp._DSM111205:0.0000010000	Cryptococcus_sp._DSM117830:0.0000010000)84.5/95:0.0026547935)0/57:0.0000010000	Cryptococcus_sp._NCYC1536:0.0000010000)83.1/64:0.0026588312)97.8/100:0.0398489970	(Cryptococcus_sp._DSM109063:0.0093003807	Cryptococcus_sp._OR918:0.0123251971)96.6/99:0.0412610246)98.3/100:0.0608831502	Kwoniella_shandongensis_CBS12478:0.1318195064)99.6/100:0.1070189528)56.5/71:0.0182616842	((Cryptococcus_depauperatus_CBS7841:0.0000010000	Cryptococcus_depauperatus_CBS7855:0.0027015237)97/99:0.0680834533	Cryptococcus_sp._CMW60451:0.2415983698)97.1/98:0.0612536067)99.8/100:0.0797943991	Cryptococcus_sp._OR849:0.0151425766)90.5/92:0.0246801014	Cryptococcus_floricola_DSM27421:0.0081023361)0/69:0.0000010000	Cryptococcus_wingfieldii_CBS7118:0.0081482395)87.7/93:0.0053860088);
(Cryptococcus_amylolentus_CBS6039:0.0000010042	Cryptococcus_amylolentus_CBS6273:0.0000010042	(((((((((((Cryptococcus_bacillisporus_CA1280:0.0153610582	Cryptococcus_bacillisporus_CA1873:0.0104783889)30.3/62:0.0054537623	(Cryptococcus_decagattii_7685027:0.0000010042	Cryptococcus_decagattii_CBS11687:0.0000010042)100/100:0.0286516941)85/93:0.0035400046	(Cryptococcus_gattii_E566:0.0013940966	Cryptococcus_gattii_WM276:0.0000010042)100/100:0.0258901384)73.5/83:0.0014121513	((Cryptococcus_sp._MF13:0.0000010042	Cryptococcus_sp._MF34:0.0000010042)97.5/100:0.0071136530	(Cryptococcus_tetragattii_CBS11718:0.0000010042	Cryptococcus_tetragattii_IND107:0.0000010042)100/100:0.0171607801)84.1/92:0.0027841268)72.5/82:0.0028624810	(Cryptococcus_deuterogattii_CBS10090:0.0000010042	Cryptococcus_deuterogattii_R265:0.0000010042)99.5/100:0.0216915513)97.4/94:0.0402092528	((Cryptococcus_deneoformans_NIH12:0.0023829508	Cryptococcus_deneoformans_NIH433:0.0048029616)99.8/100:0.0370156830	(((Cryptococcus_neoformans_125.91:0.0000010042	Cryptococcus_neoformans_H99:0.0000010042)86.7/93:0.0029799087	((Cryptococcus_neoformans_Bt1:0.0013870309	Cryptococcus_neoformans_Bt206:0.0013904758)74.4/92:0.0013916430	(Cryptococcus_neoformans_Bt22:0.0013886204	Cryptococcus_neoformans_Ftc555-1:0.0013871374)0/73:0.0000010042)94.5/99:0.0059073088)97.5/99:0.0126371926	(Cryptococcus_neoformans_PMHc1023.ENR:0.0000010042	Cryptococcus_neoformans_T4:0.0000010042)98.7/100:0.0140989860)100/100:0.0535426584)98.1/99:0.0566190058)100/100:0.3491702081	((Cryptococcus_depauperatus_CBS7841:0.0000020621	Cryptococcus_depauperatus_CBS7855:0.0078887906)100/100:0.5757663256	((((((Cryptococcus_sp._DSM108351:0.0000010042	Cryptococcus_sp._NCYC1536:0.0000010042)91.6/96:0.0014473919	Cryptococcus_sp._DSM111205:0.0000010042)0/62:0.0000010042	(Cryptococcus_sp._DSM108352:0.0000010042	Cryptococcus_sp._DSM111204:0.0000010042)93.3/97:0.0028942268)74.3/76:0.0012315696	Cryptococcus_sp._DSM117830:0.0016651709)99.9/100:0.0935709687	(Cryptococcus_sp._DSM109063:0.0248352359	Cryptococcus_sp._OR918:0.0213739463)98.6/100:0.0551180950)100/100:0.2519449115	Kwoniella_shandongensis_CBS12478:0.5513290354)99.9/100:0.2100580011)57.1/55:0.0334276875)89.9/67:0.0616291534	Cryptococcus_sp._CMW60451:0.7186857690)100/100:0.3199150963	Cryptococcus_sp._OR849:0.0876138840)99/100:0.0693698953	Cryptococcus_floricola_DSM27421:0.0223782300)85/97:0.0044913636	Cryptococcus_wingfieldii_CBS7118:0.0127083869)100/100:0.0346416213);
(Cryptococcus_amylolentus_CBS6039:0.0031165160	Cryptococcus_amylolentus_CBS6273:0.0327500511	(((((((((((Cryptococcus_bacillisporus_CA1280:0.0059476789	Cryptococcus_bacillisporus_CA1873:0.0062442114)88.7/95:0.0059957758	(Cryptococcus_decagattii_7685027:0.0000010000	Cryptococcus_decagattii_CBS11687:0.0000010000)97.8/100:0.0151780153)0/59:0.0000021785	((((Cryptococcus_deuterogattii_CBS10090:0.0000010000	Cryptococcus_deuterogattii_R265:0.0000010000)95.2/98:0.0089538782	(Cryptococcus_gattii_E566:0.0029698058	Cryptococcus_gattii_WM276:0.0000023484)94.6/97:0.0059463101)0/30:0.0000023309	(Cryptococcus_sp._MF13:0.0059358603	Cryptococcus_sp._MF34:0.0029545447)78.8/85:0.0029652874)0/19:0.0000020407	(Cryptococcus_tetragattii_CBS11718:0.0000010000	Cryptococcus_tetragattii_IND107:0.0000010000)91.8/97:0.0059274199)77.2/85:0.0058849529)100/100:0.0653347914	(Cryptococcus_deneoformans_NIH12:0.0000010000	Cryptococcus_deneoformans_NIH433:0.0000010000)94.5/99:0.0168425096)98.3/72:0.0291635889	(((Cryptococcus_neoformans_125.91:0.0000010000	((Cryptococcus_neoformans_Bt22:0.0000010000	Cryptococcus_neoformans_H99:0.0000010000)0/10:0.0000010000	Cryptococcus_neoformans_Ftc555-1:0.0000010000)0/7:0.0000010000)0/14:0.0000010000	Cryptococcus_neoformans_Bt1:0.0029526058)0/10:0.0000010000	Cryptococcus_neoformans_Bt206:0.0000010000)74.3/86:0.0029894145)39.9/55:0.0058973813	(Cryptococcus_neoformans_PMHc1023.ENR:0.0000010000	Cryptococcus_neoformans_T4:0.0000010000)0/77:0.0000023350)100/100:0.3864452135	((((((Cryptococcus_sp._DSM108351:0.0000010000	(Cryptococcus_sp._DSM111204:0.0000010000	Cryptococcus_sp._NCYC1536:0.0000010000)0/13:0.0000010000)0/14:0.0000010000	Cryptococcus_sp._DSM111205:0.0000010000)0/23:0.0000010000	Cryptococcus_sp._DSM117830:0.0000010000)0/66:0.0000010000	Cryptococcus_sp._DSM108352:0.0031410789)100/100:0.1817692349	Cryptococcus_sp._DSM109063:0.0383359434)75.1/81:0.0189356570	Cryptococcus_sp._OR918:0.0105700250)100/100:0.7523979458)73/53:0.1108568378	((Cryptococcus_depauperatus_CBS7841:0.0000010000	Cryptococcus_depauperatus_CBS7855:0.0428948382)100/100:0.2812207112	Cryptococcus_sp._CMW60451:0.3685944892)80.2/51:0.0624192265)69.7/58:0.2009119054	Kwoniella_shandongensis_CBS12478:1.1861437300)100/100:0.4636996883	Cryptococcus_sp._OR849:0.1382946616)88.2/88:0.1050353761	(Cryptococcus_floricola_DSM27421:0.0071071512	Cryptococcus_wingfieldii_CBS7118:0.0404282673)8.8/65:0.0103266002)95.8/97:0.0267001035);
(Cryptococcus_amylolentus_CBS6039:0.0000010000	Cryptococcus_amylolentus_CBS6273:0.0000010000	(((((((((Cryptococcus_bacillisporus_CA1280:0.0060022719	Cryptococcus_bacillisporus_CA1873:0.0014960811)93.8/99:0.0060143107	(Cryptococcus_decagattii_7685027:0.0000010000	Cryptococcus_decagattii_CBS11687:0.0000010000)99.9/100:0.0195976424)72/86:0.0031825833	(Cryptococcus_deuterogattii_CBS10090:0.0044169919	Cryptococcus_deuterogattii_R265:0.0000010000)99/100:0.0103561020)74.6/81:0.0015205929	((Cryptococcus_gattii_E566:0.0000010000	Cryptococcus_gattii_WM276:0.0000010000)100/100:0.0165476515	((Cryptococcus_sp._MF13:0.0029694453	Cryptococcus_sp._MF34:0.0000010000)94.6/99:0.0044562760	(Cryptococcus_tetragattii_CBS11718:0.0000010000	Cryptococcus_tetragattii_IND107:0.0338824612)99.2/100:0.0105032059)0/61:0.0000010000)95.8/98:0.0075030225)98.6/100:0.0386565175	((Cryptococcus_deneoformans_NIH12:0.0011475493	Cryptococcus_deneoformans_NIH433:0.0019992941)100/100:0.0599456116	(((Cryptococcus_neoformans_125.91:0.0014934083	Cryptococcus_neoformans_H99:0.0029985934)78.4/79:0.0014994418	((Cryptococcus_neoformans_Bt1:0.0000010000	Cryptococcus_neoformans_Bt206:0.0015016253)77.7/84:0.0014986351	(Cryptococcus_neoformans_Bt22:0.0000025925	Cryptococcus_neoformans_Ftc555-1:0.0060278245)81/81:0.0030081725)76.5/74:0.0015036195)77.6/76:0.0017154578	(Cryptococcus_neoformans_PMHc1023.ENR:0.0000010000	Cryptococcus_neoformans_T4:0.0014992172)85.5/94:0.0028343825)99.8/100:0.0318307973)90.6/94:0.0196229641)100/100:0.1603918069	((Cryptococcus_depauperatus_CBS7841:0.0015651588	Cryptococcus_depauperatus_CBS7855:0.0016693795)99.6/100:0.2428322379	Cryptococcus_sp._CMW60451:0.7275424075)100/98:0.2509969920)42.2/65:0.0194721772	(((((((Cryptococcus_sp._DSM108351:0.0000010000	Cryptococcus_sp._DSM108352:0.0000010000)0/32:0.0000010000	Cryptococcus_sp._DSM111204:0.0000010000)0/27:0.0000010000	Cryptococcus_sp._DSM117830:0.0000010000)0/78:0.0000010000	Cryptococcus_sp._DSM111205:0.0014992867)79.9/89:0.0014962795	Cryptococcus_sp._NCYC1536:0.0000010000)98/100:0.0337887801	(Cryptococcus_sp._DSM109063:0.0147746768	Cryptococcus_sp._OR918:0.0041680695)96.7/98:0.0238308168)100/100:0.1585772347	Kwoniella_shandongensis_CBS12478:0.3507845079)96.5/95:0.0734617098)100/100:0.1669702760	Cryptococcus_sp._OR849:0.0283304743)92.9/98:0.0213485017	(Cryptococcus_floricola_DSM27421:0.0223371762	Cryptococcus_wingfieldii_CBS7118:0.0140396910)86.7/96:0.0057349029)98.5/100:0.0117969645);
(Cryptococcus_amylolentus_CBS6039:0.0006370314	Cryptococcus_amylolentus_CBS6273:0.0025369942	((((((((((Cryptococcus_bacillisporus_CA1280:0.0120052928	Cryptococcus_bacillisporus_CA1873:0.0061127039)93.7/98:0.0035063741	(Cryptococcus_decagattii_7685027:0.0000009972	Cryptococcus_decagattii_CBS11687:0.0011870840)100/100:0.0137348549)99.7/100:0.0067698763	(Cryptococcus_gattii_E566:0.0011878393	Cryptococcus_gattii_WM276:0.0005847966)100/100:0.0121973236)93/98:0.0035335072	(Cryptococcus_sp._MF13:0.0011832946	Cryptococcus_sp._MF34:0.0000009972)99.8/100:0.0099407849)91.7/90:0.0027823163	(Cryptococcus_tetragattii_CBS11718:0.0000009972	Cryptococcus_tetragattii_IND107:0.0000009972)100/100:0.0286885786)86/88:0.0024550929	(Cryptococcus_deuterogattii_CBS10090:0.0000009972	Cryptococcus_deuterogattii_R265:0.0000009972)100/100:0.0181214524)100/100:0.0421404380	((Cryptococcus_deneoformans_NIH12:0.0014662060	Cryptococcus_deneoformans_NIH433:0.0026764963)100/100:0.0272532648	(((Cryptococcus_neoformans_125.91:0.0023710589	Cryptococcus_neoformans_H99:0.0005930995)97.7/100:0.0029687170	(((Cryptococcus_neoformans_Bt1:0.0000009972	Cryptococcus_neoformans_Bt206:0.0005926962)96/99:0.0017799330	Cryptococcus_neoformans_Bt22:0.0011847155)0/64:0.0000009972	Cryptococcus_neoformans_Ftc555-1:0.0005923742)76.2/84:0.0005890551)99.7/100:0.0068924277	(Cryptococcus_neoformans_PMHc1023.ENR:0.0005910345	Cryptococcus_neoformans_T4:0.0005915401)99.1/100:0.0068805645)100/100:0.0257315013)97.3/98:0.0197840833)100/100:0.2120249797	(((Cryptococcus_depauperatus_CBS7841:0.0064742185	Cryptococcus_depauperatus_CBS7855:0.0032436515)100/100:0.3647051139	Cryptococcus_sp._CMW60451:0.3011480825)100/100:0.1258968344	((((Cryptococcus_sp._DSM108351:0.0006369996	(Cryptococcus_sp._DSM117830:0.0006372208	Cryptococcus_sp._NCYC1536:0.0006371136)0/64:0.0000009972)92.7/98:0.0032224037	((Cryptococcus_sp._DSM108352:0.0006373863	Cryptococcus_sp._DSM111204:0.0000009972)78/97:0.0006376275	Cryptococcus_sp._DSM111205:0.0019174074)75.2/84:0.0006152863)100/100:0.1036962835	(Cryptococcus_sp._DSM109063:0.0283946499	Cryptococcus_sp._OR918:0.0209800577)99.1/99:0.0271664765)100/100:0.1994728691	Kwoniella_shandongensis_CBS12478:0.3729729616)100/100:0.2173703774)95.7/96:0.0581277048)100/100:0.3662562659	Cryptococcus_sp._OR849:0.0617238278)99.2/99:0.0452125166	(Cryptococcus_floricola_DSM27421:0.0291553007	Cryptococcus_wingfieldii_CBS7118:0.0460610400)30.7/63:0.0053463489)100/100:0.0205798241);
(Cryptococcus_amylolentus_CBS6039:0.0000010012	Cryptococcus_amylolentus_CBS6273:0.0000010012	(((((((((((((Cryptococcus_bacillisporus_CA1280:0.0073239155	Cryptococcus_bacillisporus_CA1873:0.0110268293)87.7/95:0.0036379256	(Cryptococcus_decagattii_7685027:0.0054849167	Cryptococcus_decagattii_CBS11687:0.0201798249)99.3/44:0.0161852362)0/26:0.0000010012	(Cryptococcus_tetragattii_CBS11718:0.0191264205	Cryptococcus_tetragattii_IND107:0.0035326283)99.9/49:0.0206407236)99.9/69:0.0285962783	Cryptococcus_gattii_WM276:0.0000026244)95.5/68:0.0179055139	Cryptococcus_gattii_E566:0.0000010012)99.9/64:0.0189788314	(Cryptococcus_sp._MF13:0.0000010012	Cryptococcus_sp._MF34:0.0063263075)96.1/100:0.0111440541)94.1/95:0.0134349263	(Cryptococcus_deuterogattii_CBS10090:0.0052291242	Cryptococcus_deuterogattii_R265:0.0035399143)99.3/100:0.0300703272)99.5/100:0.0937279544	((Cryptococcus_deneoformans_NIH12:0.0060622352	Cryptococcus_deneoformans_NIH433:0.0045441144)100/100:0.1380048691	((((Cryptococcus_neoformans_125.91:0.0016616912	Cryptococcus_neoformans_H99:0.0000010012)85.6/95:0.0016588020	Cryptococcus_neoformans_Bt206:0.0049833578)0/45:0.0000010012	(Cryptococcus_neoformans_Bt1:0.0000026076	(Cryptococcus_neoformans_Bt22:0.0033219665	Cryptococcus_neoformans_Ftc555-1:0.0000025857)45.6/66:0.0016644823)85.5/79:0.0016602123)84.5/93:0.0041864636	(Cryptococcus_neoformans_PMHc1023.ENR:0.0000010012	Cryptococcus_neoformans_T4:0.0000010012)94.5/98:0.0077313833)100/100:0.0798711001)97.8/100:0.0727863427)99.9/100:0.3427032891	(((((Cryptococcus_sp._DSM108351:0.0000010012	Cryptococcus_sp._DSM117830:0.0024522979)0/18:0.0000010012	Cryptococcus_sp._NCYC1536:0.0000010012)78.3/81:0.0041253240	((Cryptococcus_sp._DSM108352:0.0000010012	Cryptococcus_sp._DSM111204:0.0000010012)84.9/99:0.0024387775	Cryptococcus_sp._DSM111205:0.0000010012)0/86:0.0007633467)100/100:0.3263929998	(Cryptococcus_sp._DSM109063:0.0813992205	Cryptococcus_sp._OR918:0.0603802202)92.3/97:0.0730108604)100/100:0.3654525602	Kwoniella_shandongensis_CBS12478:0.8946356503)96.9/98:0.2078039846)95/96:0.1652699289	Cryptococcus_sp._CMW60451:0.8989934876)41.6/86:0.0430959180	(Cryptococcus_depauperatus_CBS7841:0.0051751351	Cryptococcus_depauperatus_CBS7855:0.0463922427)100/100:1.8366808767)100/100:0.4001055897	Cryptococcus_sp._OR849:0.2552840713)100/100:0.2007319780	(Cryptococcus_floricola_DSM27421:0.0333658251	Cryptococcus_wingfieldii_CBS7118:0.0462651496)22.6/78:0.0030822404)99.2/100:0.0349558726);
(Cryptococcus_amylolentus_CBS6039:0.0009790827	Cryptococcus_amylolentus_CBS6273:0.0070318935	((((((((((Cryptococcus_bacillisporus_CA1280:0.0065255551	Cryptococcus_bacillisporus_CA1873:0.0105342200)99.3/100:0.0302183508	(Cryptococcus_decagattii_7685027:0.0047738636	Cryptococcus_decagattii_CBS11687:0.0018620586)100/100:0.0577273570)99.9/100:0.0426329592	(Cryptococcus_gattii_E566:0.0000010005	Cryptococcus_gattii_WM276:0.0019906738)100/100:0.0459564231)64.7/73:0.0104537105	(Cryptococcus_tetragattii_CBS11718:0.0029996098	Cryptococcus_tetragattii_IND107:0.0020090562)100/100:0.0374364787)91.5/83:0.0108328169	(Cryptococcus_sp._MF13:0.0016759601	Cryptococcus_sp._MF34:0.0024623916)100/100:0.0442135268)90/86:0.0133462866	(Cryptococcus_deuterogattii_CBS10090:0.0127606763	Cryptococcus_deuterogattii_R265:0.0079519082)99.8/100:0.0296380090)100/100:0.1226249945	((Cryptococcus_deneoformans_NIH12:0.0140589525	Cryptococcus_deneoformans_NIH433:0.0049504233)100/100:0.0748554536	(((Cryptococcus_neoformans_125.91:0.0029065488	(Cryptococcus_neoformans_Bt206:0.0029196799	((Cryptococcus_neoformans_Bt22:0.0009688034	Cryptococcus_neoformans_Ftc555-1:0.0009808589)88.4/98:0.0019377412	Cryptococcus_neoformans_H99:0.0009693110)76.3/95:0.0009677602)76.9/93:0.0009726259)99.7/100:0.0144362606	Cryptococcus_neoformans_Bt1:0.0210549728)56.3/73:0.0049437726	(Cryptococcus_neoformans_PMHc1023.ENR:0.0000010005	Cryptococcus_neoformans_T4:0.0000010005)99.9/100:0.0183080790)100/100:0.0564553908)98.8/100:0.0819948416)100/100:0.8116529261	(((Cryptococcus_depauperatus_CBS7841:0.0218512279	Cryptococcus_depauperatus_CBS7855:0.0073388275)100/100:0.8522708489	Cryptococcus_sp._CMW60451:0.6860806798)93.8/96:0.1339599949	(((Cryptococcus_sp._DSM108351:0.0014086211	((((Cryptococcus_sp._DSM108352:0.0000010005	Cryptococcus_sp._DSM117830:0.0000010005)0/81:0.0000010005	Cryptococcus_sp._DSM111204:0.0000010005)0/71:0.0000010005	Cryptococcus_sp._NCYC1536:0.0012219921)0/75:0.0000010005	Cryptococcus_sp._DSM111205:0.0012173425)88.1/94:0.0035031613)100/100:0.2735483513	(Cryptococcus_sp._DSM109063:0.0455310602	Cryptococcus_sp._OR918:0.0275020159)98.9/100:0.1025077761)100/100:0.3077363585	Kwoniella_shandongensis_CBS12478:0.6048578969)99.9/100:0.2005306637)92/94:0.1298235533)100/100:0.4036089474	Cryptococcus_sp._OR849:0.1593795437)93.4/79:0.0447088126	(Cryptococcus_floricola_DSM27421:0.1388422988	Cryptococcus_wingfieldii_CBS7118:0.1438187145)77.2/78:0.0276516018)100/100:0.0492845583);
(Cryptococcus_amylolentus_CBS6039:0.0042120266	Cryptococcus_amylolentus_CBS6273:0.0042760090	((((((((((Cryptococcus_bacillisporus_CA1280:0.0020025256	Cryptococcus_bacillisporus_CA1873:0.0020040006)97/100:0.0080650733	(Cryptococcus_sp._MF13:0.0024673360	Cryptococcus_sp._MF34:0.0000010014)97.1/99:0.0074481799)0/43:0.0000010014	(Cryptococcus_decagattii_7685027:0.0000010014	Cryptococcus_decagattii_CBS11687:0.0000010014)91.2/95:0.0019997541)0/21:0.0000010014	(Cryptococcus_tetragattii_CBS11718:0.0019790173	Cryptococcus_tetragattii_IND107:0.0000010014)97.9/95:0.0079750332)0/60:0.0000010014	(Cryptococcus_deuterogattii_CBS10090:0.0000010014	Cryptococcus_deuterogattii_R265:0.0000010014)96.1/97:0.0080076896)26/50:0.0019762671	(Cryptococcus_gattii_E566:0.0000010014	Cryptococcus_gattii_WM276:0.0000010014)86/92:0.0039444343)96/93:0.0295104337	((Cryptococcus_deneoformans_NIH12:0.0019871843	Cryptococcus_deneoformans_NIH433:0.0019652075)99.8/100:0.0283399790	((Cryptococcus_neoformans_125.91:0.0019639768	(((Cryptococcus_neoformans_Bt1:0.0000010014	(Cryptococcus_neoformans_H99:0.0039500108	(Cryptococcus_neoformans_PMHc1023.ENR:0.0000010014	Cryptococcus_neoformans_T4:0.0000010014)84.9/96:0.0019649807)0/35:0.0000010014)0/11:0.0000010014	Cryptococcus_neoformans_Bt206:0.0000010014)0/16:0.0000010014	Cryptococcus_neoformans_Bt22:0.0000010014)0/17:0.0000010014)0/32:0.0000010014	Cryptococcus_neoformans_Ftc555-1:0.0019646630)97.5/99:0.0173366847)81.8/87:0.0133524529)100/100:0.2399097665	(((Cryptococcus_depauperatus_CBS7841:0.0059204400	Cryptococcus_depauperatus_CBS7855:0.0045502808)100/100:0.1755205441	Cryptococcus_sp._CMW60451:0.3011932320)99/100:0.1145741244	((((Cryptococcus_sp._DSM108351:0.0000010014	Cryptococcus_sp._NCYC1536:0.0000010014)90/94:0.0042365018	(Cryptococcus_sp._DSM108352:0.0021140293	(Cryptococcus_sp._DSM111204:0.0000010014	(Cryptococcus_sp._DSM111205:0.0000010014	Cryptococcus_sp._DSM117830:0.0000010014)0/28:0.0000010014)0/70:0.0000010014)0/71:0.0000010014)97.7/100:0.0434046612	(Cryptococcus_sp._DSM109063:0.0158523925	Cryptococcus_sp._OR918:0.0106562730)60.6/78:0.0362653559)100/100:0.1913811099	Kwoniella_shandongensis_CBS12478:0.3628269445)99.5/98:0.1183883933)16.1/59:0.0318110296)100/100:0.3710031488	Cryptococcus_sp._OR849:0.0301046724)81.9/86:0.0153853245	(Cryptococcus_floricola_DSM27421:0.0074085906	Cryptococcus_wingfieldii_CBS7118:0.0206072032)93.5/95:0.0086527990)95.5/97:0.0115917009);
(Cryptococcus_amylolentus_CBS6039:0.0039366922	Cryptococcus_amylolentus_CBS6273:0.0039472480	((((((((((((Cryptococcus_bacillisporus_CA1280:0.0019637791	Cryptococcus_bacillisporus_CA1873:0.0058891686)88.1/95:0.0039013587	(Cryptococcus_decagattii_7685027:0.0019578616	Cryptococcus_decagattii_CBS11687:0.0019656088)92.8/96:0.0059089869)75.3/70:0.0019520985	(Cryptococcus_deuterogattii_CBS10090:0.0000010000	Cryptococcus_deuterogattii_R265:0.0019326947)99.6/100:0.0136536074)0/28:0.0000029093	(Cryptococcus_sp._MF13:0.0019280092	Cryptococcus_sp._MF34:0.0000010000)98.9/100:0.0117648802)90.1/42:0.0038028246	(Cryptococcus_gattii_E566:0.0000010000	Cryptococcus_gattii_WM276:0.0000010000)98/100:0.0117741475)0/28:0.0000026239	(Cryptococcus_tetragattii_CBS11718:0.0000010000	Cryptococcus_tetragattii_IND107:0.0000010000)87.9/97:0.0067092979)99.8/100:0.0309869009	(Cryptococcus_deneoformans_NIH12:0.0000010000	Cryptococcus_deneoformans_NIH433:0.0000010000)94.5/99:0.0110950000)62.7/73:0.0049100889	((((Cryptococcus_neoformans_125.91:0.0019360672	Cryptococcus_neoformans_H99:0.0000010000)83.9/93:0.0019360876	(Cryptococcus_neoformans_Bt22:0.0000010000	Cryptococcus_neoformans_Ftc555-1:0.0000010000)90/94:0.0038991149)0/26:0.0000010000	(Cryptococcus_neoformans_PMHc1023.ENR:0.0000010000	Cryptococcus_neoformans_T4:0.0000010000)90.6/94:0.0019404615)0/52:0.0000010000	(Cryptococcus_neoformans_Bt1:0.0038918462	Cryptococcus_neoformans_Bt206:0.0038945654)51.8/67:0.0019460339)94.6/98:0.0188210287)100/100:0.1856286193	(((Cryptococcus_depauperatus_CBS7841:0.0062966518	Cryptococcus_depauperatus_CBS7855:0.0000028961)100/100:0.1723260214	Cryptococcus_sp._CMW60451:0.1638788175)98.1/100:0.0659341536	(((((Cryptococcus_sp._DSM108351:0.0000010000	Cryptococcus_sp._DSM108352:0.0000010000)0/11:0.0000010000	((Cryptococcus_sp._DSM111204:0.0000010000	Cryptococcus_sp._DSM111205:0.0000010000)0/22:0.0000010000	Cryptococcus_sp._NCYC1536:0.0000010000)0/5:0.0000010000)0/46:0.0000010000	Cryptococcus_sp._DSM117830:0.0021354970)99.3/100:0.0557304789	(Cryptococcus_sp._DSM109063:0.0118683829	Cryptococcus_sp._OR918:0.0097274541)92.5/98:0.0251109540)100/100:0.0971865790	Kwoniella_shandongensis_CBS12478:0.2172060741)96.7/98:0.0544759243)89.9/95:0.0415407787)100/100:0.2456818721	Cryptococcus_sp._OR849:0.0225184376)97.9/100:0.0533021819	Cryptococcus_floricola_DSM27421:0.0000010000)2.1/54:0.0019697570	Cryptococcus_wingfieldii_CBS7118:0.0019685088)87.4/96:0.0039554661);
(Cryptococcus_amylolentus_CBS6039:0.0010662915	Cryptococcus_amylolentus_CBS6273:0.0000010079	((((((((((Cryptococcus_bacillisporus_CA1280:0.0031876353	Cryptococcus_bacillisporus_CA1873:0.0000010079)27.1/62:0.0011484921	(Cryptococcus_decagattii_7685027:0.0000010079	Cryptococcus_decagattii_CBS11687:0.0000010079)99.7/100:0.0102431088)99/100:0.0081264229	((Cryptococcus_sp._MF13:0.0009644957	Cryptococcus_sp._MF34:0.0020250121)99.4/100:0.0077685349	(Cryptococcus_tetragattii_CBS11718:0.0010956212	Cryptococcus_tetragattii_IND107:0.0040619257)97.2/100:0.0066569705)74.7/81:0.0009731813)10.6/50:0.0009200264	(Cryptococcus_gattii_E566:0.0019300990	Cryptococcus_gattii_WM276:0.0010164838)100/100:0.0106767303)78.5/87:0.0017392485	(Cryptococcus_deuterogattii_CBS10090:0.0000010079	Cryptococcus_deuterogattii_R265:0.0009628978)99.1/100:0.0099844658)99.8/100:0.0333713126	((Cryptococcus_deneoformans_NIH12:0.0019068000	Cryptococcus_deneoformans_NIH433:0.0009683729)99.9/100:0.0208458287	(((Cryptococcus_neoformans_125.91:0.0000010079	Cryptococcus_neoformans_H99:0.0028968000)99/100:0.0048404206	((Cryptococcus_neoformans_Bt1:0.0019212448	Cryptococcus_neoformans_Bt206:0.0000010079)89.9/97:0.0019268708	(Cryptococcus_neoformans_Bt22:0.0000010079	Cryptococcus_neoformans_Ftc555-1:0.0009610683)89.8/93:0.0019246084)72.2/63:0.0009654538)73.9/58:0.0008480279	(Cryptococcus_neoformans_PMHc1023.ENR:0.0000010079	Cryptococcus_neoformans_T4:0.0000010079)95.6/99:0.0039675405)99.9/100:0.0152722548)49.7/76:0.0097626916)100/100:0.0825642755	((((Cryptococcus_sp._DSM108351:0.0000010079	(((Cryptococcus_sp._DSM108352:0.0000010079	Cryptococcus_sp._DSM117830:0.0000010079)0/15:0.0000010079	Cryptococcus_sp._DSM111204:0.0000010079)0/11:0.0000010079	Cryptococcus_sp._NCYC1536:0.0000010079)0/17:0.0000010079)0/89:0.0000024418	Cryptococcus_sp._DSM111205:0.0009699399)100/100:0.0699162039	(Cryptococcus_sp._DSM109063:0.0217457922	Cryptococcus_sp._OR918:0.0065376714)96.9/99:0.0185999741)99.7/100:0.0663678846	Kwoniella_shandongensis_CBS12478:0.2231026982)99.3/100:0.0521978243)99.6/100:0.0812787690	((Cryptococcus_depauperatus_CBS7841:0.0015196009	Cryptococcus_depauperatus_CBS7855:0.0017418540)100/100:0.1958666284	Cryptococcus_sp._CMW60451:0.1176686685)100/100:0.1577687565)100/100:0.3200914289	Cryptococcus_sp._OR849:0.0322896878)98/99:0.0303133249	(Cryptococcus_floricola_DSM27421:0.0128437113	Cryptococcus_wingfieldii_CBS7118:0.0240518271)93.2/96:0.0064054332)90.7/98:0.0046615323);
(Cryptococcus_amylolentus_CBS6039:0.0072723409	Cryptococcus_amylolentus_CBS6273:0.0024387187	(((((((((((((Cryptococcus_bacillisporus_CA1280:0.0000010000	Cryptococcus_bacillisporus_CA1873:0.0000010000)90.1/97:0.0064538647	(Cryptococcus_tetragattii_CBS11718:0.0039452851	Cryptococcus_tetragattii_IND107:0.0000010000)94.6/97:0.0079629979)0/55:0.0000010000	(Cryptococcus_decagattii_7685027:0.0000010000	Cryptococcus_decagattii_CBS11687:0.0000010000)99.5/100:0.0246564305)81.7/39:0.0024117495	(Cryptococcus_gattii_E566:0.0000010000	Cryptococcus_gattii_WM276:0.0000010000)92.6/98:0.0095786586)81.4/43:0.0043253730	(Cryptococcus_sp._MF13:0.0000010000	Cryptococcus_sp._MF34:0.0000010000)94.9/99:0.0100487652)77.6/63:0.0077044622	(Cryptococcus_deuterogattii_CBS10090:0.0000010000	Cryptococcus_deuterogattii_R265:0.0031955918)82.2/96:0.0048076463)99.9/99:0.0436684298	((((Cryptococcus_neoformans_125.91:0.0000010000	Cryptococcus_neoformans_H99:0.0000010000)0/23:0.0000010000	(Cryptococcus_neoformans_PMHc1023.ENR:0.0000010000	Cryptococcus_neoformans_T4:0.0000010000)99.3/100:0.0119301091)0/10:0.0000010000	(Cryptococcus_neoformans_Bt22:0.0000010000	Cryptococcus_neoformans_Ftc555-1:0.0000010000)91.8/93:0.0023839047)0/28:0.0000010000	(Cryptococcus_neoformans_Bt1:0.0000010000	Cryptococcus_neoformans_Bt206:0.0000010000)83.2/93:0.0023706951)97.1/99:0.0188357599)58.7/74:0.0110506144	(Cryptococcus_deneoformans_NIH12:0.0000010000	Cryptococcus_deneoformans_NIH433:0.0000010000)86.9/95:0.0119656252)99.9/100:0.1458437072	(((((Cryptococcus_sp._DSM108351:0.0000010000	Cryptococcus_sp._NCYC1536:0.0000010000)90.5/95:0.0024351374	Cryptococcus_sp._DSM117830:0.0000010000)0/56:0.0000010000	((Cryptococcus_sp._DSM108352:0.0000010000	Cryptococcus_sp._DSM111204:0.0000010000)0/47:0.0000010000	Cryptococcus_sp._DSM111205:0.0000010000)82.5/96:0.0024372290)100/100:0.1151506179	(Cryptococcus_sp._DSM109063:0.0188519748	Cryptococcus_sp._OR918:0.0276981388)90.7/96:0.0371594674)96.2/96:0.0771534450	Kwoniella_shandongensis_CBS12478:0.3774305559)96.7/95:0.0905008627)87.2/86:0.0551360991	((Cryptococcus_depauperatus_CBS7841:0.0042304716	Cryptococcus_depauperatus_CBS7855:0.0094875099)100/100:0.3294370030	Cryptococcus_sp._CMW60451:0.3541258622)75.5/75:0.0455418962)100/100:0.2133686290	Cryptococcus_sp._OR849:0.0306061113)98.8/100:0.0634533451	Cryptococcus_floricola_DSM27421:0.0174666454)82/98:0.0049356282	Cryptococcus_wingfieldii_CBS7118:0.0149334913)96/100:0.0097731394);
(Cryptococcus_amylolentus_CBS6039:0.0024165227	Cryptococcus_amylolentus_CBS6273:0.0000009999	(((((((((((Cryptococcus_bacillisporus_CA1280:0.0053891002	Cryptococcus_bacillisporus_CA1873:0.0000009999)100/100:0.0213700967	(Cryptococcus_decagattii_7685027:0.0010806278	Cryptococcus_decagattii_CBS11687:0.0032310314)100/100:0.0246211951)94/88:0.0064888811	((Cryptococcus_sp._MF13:0.0000009999	Cryptococcus_sp._MF34:0.0021543008)100/100:0.0164920977	(Cryptococcus_tetragattii_CBS11718:0.0032356435	Cryptococcus_tetragattii_IND107:0.0053796090)100/100:0.0221782956)75.3/50:0.0014448392)0/27:0.0000009999	(Cryptococcus_gattii_E566:0.0021563292	Cryptococcus_gattii_WM276:0.0032454634)100/100:0.0146975197)81.8/45:0.0032868892	(Cryptococcus_deuterogattii_CBS10090:0.0018461008	Cryptococcus_deuterogattii_R265:0.0451439925)99.6/100:0.0218981963)100/100:0.0864138319	((Cryptococcus_deneoformans_NIH12:0.0075601444	Cryptococcus_deneoformans_NIH433:0.0023204332)100/100:0.0516589185	((((Cryptococcus_neoformans_125.91:0.0065206043	Cryptococcus_neoformans_H99:0.0021663643)87/95:0.0021706056	Cryptococcus_neoformans_Ftc555-1:0.0043322469)85.9/92:0.0021595119	((Cryptococcus_neoformans_Bt1:0.0021605482	Cryptococcus_neoformans_Bt206:0.0032425808)0/16:0.0000009999	Cryptococcus_neoformans_Bt22:0.0706183397)0/52:0.0000009999)92.6/93:0.0067759850	(Cryptococcus_neoformans_PMHc1023.ENR:0.0000009999	Cryptococcus_neoformans_T4:0.0000009999)93.7/98:0.0062698858)100/100:0.0612010895)98.8/100:0.0424947412)100/100:0.2420454664	((((Cryptococcus_sp._DSM108351:0.0011171534	(Cryptococcus_sp._DSM111205:0.0011140469	(Cryptococcus_sp._DSM117830:0.0000009999	Cryptococcus_sp._NCYC1536:0.0000009999)0/86:0.0000009999)77.5/91:0.0011130383)86.1/95:0.0038169102	(Cryptococcus_sp._DSM108352:0.0000009999	Cryptococcus_sp._DSM111204:0.0000009999)84.2/94:0.0029115518)100/100:0.1282884642	(Cryptococcus_sp._DSM109063:0.0448853162	Cryptococcus_sp._OR918:0.0275083348)99.2/99:0.0863930935)100/100:0.7879018707	Kwoniella_shandongensis_CBS12478:0.9187388354)100/100:0.4143514334)78.5/78:0.0574429002	((Cryptococcus_depauperatus_CBS7841:0.0147440286	Cryptococcus_depauperatus_CBS7855:0.0172861193)100/100:1.1036194013	Cryptococcus_sp._CMW60451:0.3889961845)98.3/93:0.1716255814)100/100:0.3732191181	Cryptococcus_sp._OR849:0.0613404024)98.8/99:0.0570860980	Cryptococcus_wingfieldii_CBS7118:0.0199525541)58.5/93:0.0022614763	Cryptococcus_floricola_DSM27421:0.0132766756)99.6/100:0.0099401880);
(Cryptococcus_amylolentus_CBS6039:0.0000010000	Cryptococcus_amylolentus_CBS6273:0.0104254083	(((((((((((Cryptococcus_bacillisporus_CA1280:0.0000010000	Cryptococcus_bacillisporus_CA1873:0.0000010000)79.1/88:0.0047245867	(Cryptococcus_decagattii_7685027:0.0000010000	Cryptococcus_decagattii_CBS11687:0.0000010000)98.2/100:0.0237982955)0/58:0.0046932015	(Cryptococcus_gattii_E566:0.0000010000	Cryptococcus_gattii_WM276:0.0000010000)94.2/93:0.0143623682)0/46:0.0000010000	(Cryptococcus_deuterogattii_CBS10090:0.0000010000	Cryptococcus_deuterogattii_R265:0.0047068623)95/82:0.0094511265)0/53:0.0000010000	(Cryptococcus_sp._MF13:0.0000010000	Cryptococcus_sp._MF34:0.0000010000)92.6/96:0.0094846547)75.5/84:0.0048000072	(Cryptococcus_tetragattii_CBS11718:0.0000010000	Cryptococcus_tetragattii_IND107:0.0047123962)87.6/94:0.0094048283)75.6/92:0.0255086071	((Cryptococcus_deneoformans_NIH12:0.0047691517	Cryptococcus_deneoformans_NIH433:0.0095326311)96.4/97:0.0299608613	(((((Cryptococcus_neoformans_125.91:0.0000010000	Cryptococcus_neoformans_Bt22:0.0000010000)0/38:0.0000010000	Cryptococcus_neoformans_H99:0.0000010000)0/44:0.0000010000	Cryptococcus_neoformans_Ftc555-1:0.0048159762)0/39:0.0000010000	(Cryptococcus_neoformans_PMHc1023.ENR:0.0000010000	Cryptococcus_neoformans_T4:0.0000010000)94.6/98:0.0146353033)74.2/76:0.0048159643	(Cryptococcus_neoformans_Bt1:0.0000010000	Cryptococcus_neoformans_Bt206:0.0000010000)0/69:0.0000022438)99.3/91:0.0506437221)82.8/80:0.0362521968)99.7/100:0.2954792030	(((Cryptococcus_depauperatus_CBS7841:0.0000021571	Cryptococcus_depauperatus_CBS7855:0.0158685867)100/100:0.5147548610	Cryptococcus_sp._CMW60451:0.5276784137)94.1/99:0.2022166182	(((((Cryptococcus_sp._DSM108351:0.0044495543	(Cryptococcus_sp._DSM108352:0.0000010000	Cryptococcus_sp._DSM111204:0.0000010000)0/64:0.0000010000)0/62:0.0000010000	((Cryptococcus_sp._DSM111205:0.0000010000	Cryptococcus_sp._DSM117830:0.0000010000)0/42:0.0000010000	Cryptococcus_sp._NCYC1536:0.0000010000)80.5/94:0.0044488542)100/100:0.1638136126	Cryptococcus_sp._DSM109063:0.0242514321)0/71:0.0030014370	Cryptococcus_sp._OR918:0.0138635956)99.7/100:0.5669686660	Kwoniella_shandongensis_CBS12478:0.5553331974)93.4/96:0.2555019739)96/99:0.2058518597)99.3/100:0.2474388575	Cryptococcus_sp._OR849:0.1378373961)91.8/97:0.0634175061	Cryptococcus_floricola_DSM27421:0.0049026461)75.9/89:0.0046694445	Cryptococcus_wingfieldii_CBS7118:0.0000010000)99.3/100:0.0376387900);
(Cryptococcus_amylolentus_CBS6039:0.0000010000	Cryptococcus_amylolentus_CBS6273:0.0013457930	(((((((((Cryptococcus_bacillisporus_CA1280:0.0013250019	Cryptococcus_bacillisporus_CA1873:0.0026933123)99.1/100:0.0121980216	(Cryptococcus_decagattii_7685027:0.0058525867	Cryptococcus_decagattii_CBS11687:0.0038683597)99.6/100:0.0146602615)92.5/98:0.0053462210	(Cryptococcus_gattii_E566:0.0000010000	Cryptococcus_gattii_WM276:0.0013351442)100/100:0.0149618771)91.6/98:0.0064752380	((Cryptococcus_sp._MF13:0.0026601645	Cryptococcus_sp._MF34:0.0000010000)99.6/100:0.0161187957	(Cryptococcus_tetragattii_CBS11718:0.0000010000	Cryptococcus_tetragattii_IND107:0.0000010000)100/100:0.0175823391)90.9/96:0.0045642268)89.3/91:0.0064372272	(Cryptococcus_deuterogattii_CBS10090:0.0000010000	Cryptococcus_deuterogattii_R265:0.0000010000)99.8/100:0.0203505319)99.7/100:0.0528180943	((Cryptococcus_deneoformans_NIH12:0.0026827869	Cryptococcus_deneoformans_NIH433:0.0013438453)100/100:0.0432457548	((((Cryptococcus_neoformans_125.91:0.0040003079	Cryptococcus_neoformans_H99:0.0013330554)78.7/86:0.0013317412	(Cryptococcus_neoformans_Bt22:0.0040036491	Cryptococcus_neoformans_Ftc555-1:0.0000010000)83/93:0.0013314220)0/19:0.0000010000	(Cryptococcus_neoformans_Bt206:0.0066725667	(Cryptococcus_neoformans_PMHc1023.ENR:0.0000010000	Cryptococcus_neoformans_T4:0.0000010000)95.1/97:0.0039965317)0/31:0.0000010000)0/52:0.0000010000	Cryptococcus_neoformans_Bt1:0.0066807457)100/100:0.0510151253)76.1/82:0.0161920487)100/100:0.2116957622	(((Cryptococcus_depauperatus_CBS7841:0.0187818226	Cryptococcus_depauperatus_CBS7855:0.0076346946)100/100:0.7465795405	Cryptococcus_sp._CMW60451:0.5344300030)91.4/93:0.0927430163	(((((Cryptococcus_sp._DSM108351:0.0000010000	(Cryptococcus_sp._DSM111205:0.0013533431	Cryptococcus_sp._DSM117830:0.0013527915)0/31:0.0000010000)0/31:0.0000010000	(Cryptococcus_sp._DSM108352:0.0000010000	Cryptococcus_sp._DSM111204:0.0000010000)86.8/96:0.0013538347)70.9/80:0.0010874384	Cryptococcus_sp._NCYC1536:0.0016224957)100/100:0.1191061627	(Cryptococcus_sp._DSM109063:0.0391599565	Cryptococcus_sp._OR918:0.0443822144)99.8/100:0.0936139888)100/100:0.1817966285	Kwoniella_shandongensis_CBS12478:0.4413088414)100/100:0.2098274965)94.4/91:0.0645693628)100/100:0.2706908179	Cryptococcus_sp._OR849:0.0377202562)98.4/100:0.0392669922	(Cryptococcus_floricola_DSM27421:0.0196348189	Cryptococcus_wingfieldii_CBS7118:0.0188828934)69.3/83:0.0035170774)99.5/100:0.0188016270);
(Cryptococcus_amylolentus_CBS6039:0.0000010000	Cryptococcus_amylolentus_CBS6273:0.0000010000	(((((((((Cryptococcus_bacillisporus_CA1280:0.0000010000	Cryptococcus_bacillisporus_CA1873:0.0000010000)0/46:0.0000010000	(Cryptococcus_decagattii_7685027:0.0030588673	Cryptococcus_decagattii_CBS11687:0.0028852921)94.1/99:0.0086818249)0/56:0.0000010000	((Cryptococcus_sp._MF13:0.0000010000	Cryptococcus_sp._MF34:0.0000010000)0/49:0.0000010000	(Cryptococcus_tetragattii_CBS11718:0.0000010000	Cryptococcus_tetragattii_IND107:0.0000010000)91.4/98:0.0057162259)92.6/94:0.0085807308)39.8/63:0.0028566217	(Cryptococcus_deuterogattii_CBS10090:0.0000010000	Cryptococcus_deuterogattii_R265:0.0000010000)94.5/90:0.0085997322)63.1/67:0.0057188159	(Cryptococcus_gattii_E566:0.0028277287	Cryptococcus_gattii_WM276:0.0000010000)0/68:0.0000010000)97.3/100:0.0463437172	(Cryptococcus_deneoformans_NIH12:0.0221828733	(Cryptococcus_deneoformans_NIH433:0.0070385056	(((Cryptococcus_neoformans_125.91:0.0028636928	Cryptococcus_neoformans_H99:0.0000010000)81.8/94:0.0028623499	(Cryptococcus_neoformans_Bt22:0.0000010000	Cryptococcus_neoformans_Ftc555-1:0.0000010000)0/56:0.0000010000)81.4/94:0.0028574234	(Cryptococcus_neoformans_Bt1:0.0057351493	(Cryptococcus_neoformans_Bt206:0.0000010000	(Cryptococcus_neoformans_PMHc1023.ENR:0.0000010000	Cryptococcus_neoformans_T4:0.0000010000)95.3/98:0.0057192893)0/29:0.0000010000)0/33:0.0000010000)99.4/100:0.0284194177)30.8/53:0.0035472648)96.7/98:0.0360537249)99/100:0.0756766777	(((Cryptococcus_depauperatus_CBS7841:0.0000023523	Cryptococcus_depauperatus_CBS7855:0.0114458094)100/100:0.1939545296	Cryptococcus_sp._CMW60451:0.1604548803)52/59:0.0284737978	((((Cryptococcus_sp._DSM108351:0.0038147291	((Cryptococcus_sp._DSM108352:0.0000010000	Cryptococcus_sp._DSM117830:0.0000010000)0/27:0.0000010000	(Cryptococcus_sp._DSM111205:0.0000010000	Cryptococcus_sp._NCYC1536:0.0000010000)0/20:0.0000010000)0/81:0.0028897461)0/71:0.0000028773	Cryptococcus_sp._DSM111204:0.0000010000)100/100:0.1086832878	(Cryptococcus_sp._DSM109063:0.0334698579	Cryptococcus_sp._OR918:0.0053470203)64.3/92:0.0127292381)99.8/100:0.1298082577	Kwoniella_shandongensis_CBS12478:0.2223211945)93.8/85:0.0609207669)91.1/83:0.0289905686)99.8/100:0.1176978829	Cryptococcus_sp._OR849:0.0302388938)84.1/90:0.0201999208	(Cryptococcus_floricola_DSM27421:0.0111231002	Cryptococcus_wingfieldii_CBS7118:0.0151311328)64.4/85:0.0113873000)97/100:0.0250567854);
(Cryptococcus_amylolentus_CBS6039:0.0000010000	Cryptococcus_amylolentus_CBS6273:0.0000010000	((((((Cryptococcus_bacillisporus_CA1280:0.0042903965	Cryptococcus_bacillisporus_CA1873:0.0000010000)90/98:0.0124950227	(((Cryptococcus_decagattii_7685027:0.0000010000	Cryptococcus_decagattii_CBS11687:0.0000010000)97.3/99:0.0173547293	(Cryptococcus_sp._MF13:0.0000010000	Cryptococcus_sp._MF34:0.0000010000)90.1/96:0.0084885811)0/36:0.0000010000	((Cryptococcus_gattii_E566:0.0000010000	Cryptococcus_gattii_WM276:0.0000010000)94.1/99:0.0131856834	(Cryptococcus_tetragattii_CBS11718:0.0000010000	Cryptococcus_tetragattii_IND107:0.0042344364)78.7/90:0.0041411558)79/84:0.0043184404)71.8/75:0.0029499464)85.7/88:0.0103016574	(Cryptococcus_deuterogattii_CBS10090:0.0000010000	Cryptococcus_deuterogattii_R265:0.0000010000)92.6/99:0.0131701282)77.6/87:0.0131297029	((Cryptococcus_deneoformans_NIH12:0.0000010000	Cryptococcus_deneoformans_NIH433:0.0043425218)97.3/99:0.0264851300	(((((Cryptococcus_neoformans_125.91:0.0042655342	(Cryptococcus_neoformans_PMHc1023.ENR:0.0000010000	Cryptococcus_neoformans_T4:0.0000010000)76.7/92:0.0042475645)0/24:0.0000010000	Cryptococcus_neoformans_H99:0.0000010000)0/8:0.0000010000	(Cryptococcus_neoformans_Bt22:0.0042408209	Cryptococcus_neoformans_Ftc555-1:0.0000010000)85.4/94:0.0042772018)83.8/93:0.0043077293	Cryptococcus_neoformans_Bt206:0.0000010000)0/60:0.0000010000	Cryptococcus_neoformans_Bt1:0.0042794159)93.3/93:0.0193162168)85.3/89:0.0234619455)100/100:0.1518209120	((Cryptococcus_depauperatus_CBS7841:0.0048095008	Cryptococcus_depauperatus_CBS7855:0.0120478132)100/100:0.1749253310	(Cryptococcus_sp._CMW60451:0.1526929924	((((Cryptococcus_sp._DSM108351:0.0000010000	Cryptococcus_sp._NCYC1536:0.0000010000)44.1/91:0.0043886556	((Cryptococcus_sp._DSM108352:0.0000010000	(Cryptococcus_sp._DSM111205:0.0000010000	Cryptococcus_sp._DSM117830:0.0000010000)0/26:0.0000010000)0/21:0.0000010000	Cryptococcus_sp._DSM111204:0.0000010000)0/65:0.0000010000)96.8/98:0.0467623125	(Cryptococcus_sp._DSM109063:0.0244324953	Cryptococcus_sp._OR918:0.0178570607)99.8/100:0.0819112809)81/83:0.0196304292	Kwoniella_shandongensis_CBS12478:0.0776726955)98.3/99:0.0853501298)87.4/57:0.0324277056)47.4/47:0.0206085355)98.5/100:0.1017827921	((Cryptococcus_floricola_DSM27421:0.0000010000	Cryptococcus_wingfieldii_CBS7118:0.0089532089)79.4/87:0.0045595813	Cryptococcus_sp._OR849:0.0274622664)0/64:0.0000029072)75/91:0.0088042753);
(Cryptococcus_amylolentus_CBS6039:0.0000010000	Cryptococcus_amylolentus_CBS6273:0.0005112874	(((((((((Cryptococcus_bacillisporus_CA1280:0.0020828391	Cryptococcus_bacillisporus_CA1873:0.0000010000)98.9/100:0.0040098249	(Cryptococcus_decagattii_7685027:0.0133503226	Cryptococcus_decagattii_CBS11687:0.0010995324)99.2/100:0.0055335580)99.8/100:0.0065933545	(Cryptococcus_gattii_E566:0.0015586530	Cryptococcus_gattii_WM276:0.0005211680)100/100:0.0125770788)0/61:0.0000010000	((Cryptococcus_sp._MF13:0.0015574172	Cryptococcus_sp._MF34:0.0005174899)100/100:0.0067862931	(Cryptococcus_tetragattii_CBS11718:0.0005203843	Cryptococcus_tetragattii_IND107:0.0010374655)100/100:0.0094047637)79.2/82:0.0015610594)97.1/99:0.0045708103	(Cryptococcus_deuterogattii_CBS10090:0.0000010000	Cryptococcus_deuterogattii_R265:0.0000010000)100/100:0.0149094670)100/100:0.0494938821	((Cryptococcus_deneoformans_NIH12:0.0050502752	Cryptococcus_deneoformans_NIH433:0.0044039272)100/100:0.0311259326	((((Cryptococcus_neoformans_125.91:0.0000010000	Cryptococcus_neoformans_H99:0.0000010000)94/99:0.0020860489	(Cryptococcus_neoformans_Bt22:0.0005206192	Cryptococcus_neoformans_Ftc555-1:0.0000010000)97.5/100:0.0026126092)99.5/100:0.0042697401	(Cryptococcus_neoformans_Bt1:0.0005186373	Cryptococcus_neoformans_Bt206:0.0010453876)100/100:0.0078083460)92.5/95:0.0034393544	(Cryptococcus_neoformans_PMHc1023.ENR:0.0000010000	Cryptococcus_neoformans_T4:0.0000010000)99.7/100:0.0078041392)100/100:0.0362441312)100/100:0.0360854208)100/100:0.2294393616	(((Cryptococcus_depauperatus_CBS7841:0.0097082053	Cryptococcus_depauperatus_CBS7855:0.0128830749)100/100:0.4266224571	Cryptococcus_sp._CMW60451:0.3791442280)100/100:0.1125493020	(((((Cryptococcus_sp._DSM108351:0.0000010000	Cryptococcus_sp._DSM111204:0.0000010000)0/28:0.0000010000	Cryptococcus_sp._DSM108352:0.0000010000)72.3/80:0.0005243733	((Cryptococcus_sp._DSM111205:0.0021016213	Cryptococcus_sp._DSM117830:0.0000010000)84.5/97:0.0005252343	Cryptococcus_sp._NCYC1536:0.0000010000)0/72:0.0000010000)100/100:0.0909322843	(Cryptococcus_sp._DSM109063:0.0621577196	Cryptococcus_sp._OR918:0.0417311902)100/100:0.0857419890)100/100:0.2590484836	Kwoniella_shandongensis_CBS12478:0.4147706114)100/100:0.1368434216)89.6/88:0.0403438961)100/100:0.2933510129	Cryptococcus_sp._OR849:0.0513448513)99.8/100:0.0382758347	(Cryptococcus_floricola_DSM27421:0.0109014909	Cryptococcus_wingfieldii_CBS7118:0.0097113771)63/79:0.0029777516)100/100:0.0119424890);
(Cryptococcus_amylolentus_CBS6039:0.0000010000	(Cryptococcus_amylolentus_CBS6273:0.0067352500	Cryptococcus_wingfieldii_CBS7118:0.0312177652)99.9/100:0.0327108457	((((((((((Cryptococcus_bacillisporus_CA1280:0.0048170576	Cryptococcus_bacillisporus_CA1873:0.0009432660)92.4/98:0.0033073106	(Cryptococcus_decagattii_7685027:0.0009144086	Cryptococcus_decagattii_CBS11687:0.0039794144)99.9/100:0.0140156083)78.5/82:0.0028104783	(Cryptococcus_tetragattii_CBS11718:0.0000010000	Cryptococcus_tetragattii_IND107:0.0009477099)99.6/100:0.0080380053)87.7/93:0.0036152136	((Cryptococcus_gattii_E566:0.0009421375	Cryptococcus_gattii_WM276:0.0009402480)100/100:0.0134231036	(Cryptococcus_sp._MF13:0.0000010000	Cryptococcus_sp._MF34:0.0010199998)99.8/100:0.0113450941)16.8/55:0.0016065887)76.2/80:0.0043954407	(Cryptococcus_deuterogattii_CBS10090:0.0009401622	Cryptococcus_deuterogattii_R265:0.0000010000)100/100:0.0161685954)99.5/100:0.0334874370	((Cryptococcus_deneoformans_NIH12:0.0009444645	Cryptococcus_deneoformans_NIH433:0.0028372714)100/100:0.0280227879	(((Cryptococcus_neoformans_125.91:0.0009843273	Cryptococcus_neoformans_H99:0.0000010000)89.5/99:0.0019042593	(Cryptococcus_neoformans_Bt22:0.0028737227	Cryptococcus_neoformans_Ftc555-1:0.0009809711)76.1/97:0.0009516256)74.3/92:0.0015014610	((Cryptococcus_neoformans_Bt1:0.0000010000	Cryptococcus_neoformans_Bt206:0.0009891444)98.5/100:0.0070307136	(Cryptococcus_neoformans_PMHc1023.ENR:0.0009855105	Cryptococcus_neoformans_T4:0.0000010000)96.6/100:0.0058217743)98/100:0.0074926378)99.7/100:0.0185897428)99.1/99:0.0318378630)100/100:0.1579800067	((Cryptococcus_depauperatus_CBS7841:0.0028737643	Cryptococcus_depauperatus_CBS7855:0.0010055837)100/100:0.2435086247	Cryptococcus_sp._CMW60451:0.2724660412)86.7/67:0.0335396087)65/59:0.0288574264	((((((Cryptococcus_sp._DSM108351:0.0000010000	(Cryptococcus_sp._DSM108352:0.0000010000	Cryptococcus_sp._DSM111204:0.0000010000)0/21:0.0000010000)0/58:0.0000010000	Cryptococcus_sp._DSM117830:0.0018557008)0/66:0.0000010000	Cryptococcus_sp._DSM111205:0.0236539714)46.6/76:0.0009229792	Cryptococcus_sp._NCYC1536:0.0000010000)100/100:0.0707099934	(Cryptococcus_sp._DSM109063:0.0380339969	Cryptococcus_sp._OR918:0.0186141582)98.4/100:0.0346617894)100/100:0.2230691768	Kwoniella_shandongensis_CBS12478:0.3135558980)97.3/98:0.0770123682)100/100:0.2831333889	Cryptococcus_sp._OR849:0.0415485278)99.9/100:0.0547787498	Cryptococcus_floricola_DSM27421:0.0103844631)100/100:0.0178368857);
(Cryptococcus_amylolentus_CBS6039:0.0000010000	Cryptococcus_amylolentus_CBS6273:0.0000010000	((((((((((Cryptococcus_bacillisporus_CA1280:0.0000010000	Cryptococcus_bacillisporus_CA1873:0.0000010000)90.2/94:0.0038409964	(Cryptococcus_sp._MF13:0.0000010000	Cryptococcus_sp._MF34:0.0019125610)94.8/99:0.0057706601)0/27:0.0000010000	((Cryptococcus_decagattii_7685027:0.0019187138	Cryptococcus_decagattii_CBS11687:0.0019116245)92.5/93:0.0097211301	(Cryptococcus_deuterogattii_CBS10090:0.0000010000	Cryptococcus_deuterogattii_R265:0.0019150798)98.2/100:0.0156245130)0/53:0.0000010000)0/30:0.0000010000	(Cryptococcus_gattii_E566:0.0000010000	Cryptococcus_gattii_WM276:0.0000010000)90.4/95:0.0038367986)71.8/72:0.0017583820	(Cryptococcus_tetragattii_CBS11718:0.0000010000	Cryptococcus_tetragattii_IND107:0.0019161798)96.6/99:0.0102426476)93.4/96:0.0186748956	((Cryptococcus_deneoformans_NIH12:0.0000010000	Cryptococcus_deneoformans_NIH433:0.0038194695)91.3/96:0.0119746716	(((((Cryptococcus_neoformans_125.91:0.0000010000	Cryptococcus_neoformans_H99:0.0000010000)0/23:0.0000010000	(Cryptococcus_neoformans_Bt1:0.0019189761	Cryptococcus_neoformans_Bt22:0.0019156242)0/14:0.0000010000)0/21:0.0000010000	Cryptococcus_neoformans_Ftc555-1:0.0019122406)0/30:0.0000010000	Cryptococcus_neoformans_Bt206:0.0019136759)74.4/80:0.0019131071	(Cryptococcus_neoformans_PMHc1023.ENR:0.0019126841	Cryptococcus_neoformans_T4:0.0000010000)73.6/82:0.0019262095)99.6/100:0.0248775126)90.6/93:0.0157475875)100/100:0.0927528570	(((Cryptococcus_depauperatus_CBS7841:0.0019008078	Cryptococcus_depauperatus_CBS7855:0.0000010000)100/100:0.1640475537	Cryptococcus_sp._CMW60451:0.1783588705)100/100:0.0940177953	(((((Cryptococcus_sp._DSM108351:0.0019222518	Cryptococcus_sp._DSM117830:0.0000010000)0/88:0.0008505534	((Cryptococcus_sp._DSM108352:0.0000010000	Cryptococcus_sp._DSM111205:0.0000010000)0/28:0.0000010000	(Cryptococcus_sp._DSM111204:0.0000010000	Cryptococcus_sp._NCYC1536:0.0000010000)0/39:0.0000010000)69.8/75:0.0011688283)100/100:0.0431849869	Cryptococcus_sp._DSM109063:0.0151783831)60.3/76:0.0052060145	Cryptococcus_sp._OR918:0.0086618332)100/100:0.1007801062	Kwoniella_shandongensis_CBS12478:0.1506438866)99.9/100:0.0919709542)11.8/56:0.0306238456)100/100:0.1608081450	Cryptococcus_sp._OR849:0.0463297351)88.2/87:0.0247809344	Cryptococcus_wingfieldii_CBS7118:0.0000010000)57.5/64:0.0038323466	Cryptococcus_floricola_DSM27421:0.0098464926)98.2/100:0.0118263032);
(Cryptococcus_amylolentus_CBS6039:0.0000010000	Cryptococcus_amylolentus_CBS6273:0.0000010000	((((((((((((Cryptococcus_bacillisporus_CA1280:0.0019475711	Cryptococcus_bacillisporus_CA1873:0.0000010000)88.2/96:0.0043200453	(Cryptococcus_decagattii_7685027:0.0038934436	Cryptococcus_decagattii_CBS11687:0.0000010000)97.8/100:0.0113521061)93/96:0.0079104931	(Cryptococcus_tetragattii_CBS11718:0.0000010000	Cryptococcus_tetragattii_IND107:0.0000010000)92.4/98:0.0063345144)86.6/93:0.0046561455	(Cryptococcus_gattii_E566:0.0039165060	Cryptococcus_gattii_WM276:0.0019524296)96.2/99:0.0086900560)38.6/64:0.0019599373	(Cryptococcus_sp._MF13:0.0000010000	Cryptococcus_sp._MF34:0.0019617228)99.3/99:0.0170653596)88.9/88:0.0066378119	(Cryptococcus_deuterogattii_CBS10090:0.0000010000	Cryptococcus_deuterogattii_R265:0.0000010000)98.3/100:0.0139785027)77.5/78:0.0082788934	((Cryptococcus_deneoformans_NIH12:0.0000010000	Cryptococcus_deneoformans_NIH433:0.0019394876)91.1/98:0.0097837379	((Cryptococcus_neoformans_125.91:0.0000010000	Cryptococcus_neoformans_H99:0.0000010000)86.2/97:0.0039398852	((Cryptococcus_neoformans_Bt1:0.0038940525	(Cryptococcus_neoformans_Bt206:0.0019377133	(Cryptococcus_neoformans_Bt22:0.0000010000	Cryptococcus_neoformans_Ftc555-1:0.0000010000)83.5/95:0.0019402190)0/49:0.0000010000)75.2/90:0.0019375641	(Cryptococcus_neoformans_PMHc1023.ENR:0.0000010000	Cryptococcus_neoformans_T4:0.0000010000)90.6/96:0.0039126202)86.9/94:0.0038987747)99.7/100:0.0244534925)97.9/100:0.0372230888)100/100:0.2595654886	(((((Cryptococcus_sp._DSM108351:0.0000010000	((Cryptococcus_sp._DSM108352:0.0000010000	Cryptococcus_sp._DSM117830:0.0000010000)0/29:0.0000010000	Cryptococcus_sp._NCYC1536:0.0000010000)0/72:0.0000010000)0/82:0.0059023124	Cryptococcus_sp._DSM111204:0.0000010000)0/81:0.0000024602	Cryptococcus_sp._DSM111205:0.0000010000)99.9/100:0.2111528581	(Cryptococcus_sp._DSM109063:0.0871614905	Cryptococcus_sp._OR918:0.1181331026)94.9/98:0.0912495281)100/100:0.5701810043	Kwoniella_shandongensis_CBS12478:0.4581109428)98.7/98:0.1861608445)11.3/50:0.0604800040	((Cryptococcus_depauperatus_CBS7841:0.0166834538	Cryptococcus_depauperatus_CBS7855:0.0048487087)100/100:0.3944827559	Cryptococcus_sp._CMW60451:0.3468116876)97.6/95:0.1345814232)100/100:0.4201993415	Cryptococcus_sp._OR849:0.0882650634)97.4/88:0.0737975696	Cryptococcus_wingfieldii_CBS7118:0.0058688000)72.3/76:0.0031265995	Cryptococcus_floricola_DSM27421:0.0194253921)99.6/99:0.0215492863);
(Cryptococcus_amylolentus_CBS6039:0.0000010000	Cryptococcus_amylolentus_CBS6273:0.0000010000	(((((((((Cryptococcus_bacillisporus_CA1280:0.0030024017	Cryptococcus_bacillisporus_CA1873:0.0000010000)77.1/91:0.0030003228	(Cryptococcus_decagattii_7685027:0.0000010000	Cryptococcus_decagattii_CBS11687:0.0000010000)91.1/93:0.0121601501)62/64:0.0060128041	(((((Cryptococcus_deuterogattii_CBS10090:0.0000010000	Cryptococcus_deuterogattii_R265:0.0000010000)95.3/98:0.0105941275	Cryptococcus_sp._MF34:0.0000010000)43.6/72:0.0039675587	Cryptococcus_sp._MF13:0.0000010000)90.6/84:0.0079664019	(Cryptococcus_tetragattii_CBS11718:0.0000010000	Cryptococcus_tetragattii_IND107:0.0000010000)93/99:0.0089820854)76/75:0.0029860499	(Cryptococcus_gattii_E566:0.0075564272	Cryptococcus_gattii_WM276:0.1169449715)74.9/88:0.0044382128)0/56:0.0000021420)99.7/100:0.0768564414	((Cryptococcus_deneoformans_NIH12:0.0000010000	Cryptococcus_deneoformans_NIH433:0.0035766130)92.5/97:0.0198193226	((((Cryptococcus_neoformans_125.91:0.0000010000	Cryptococcus_neoformans_PMHc1023.ENR:0.0000010000)0/47:0.0000010000	Cryptococcus_neoformans_T4:0.0035370368)0/29:0.0000010000	((Cryptococcus_neoformans_Bt22:0.0000010000	Cryptococcus_neoformans_Ftc555-1:0.0000010000)0/95:0.0035492360	Cryptococcus_neoformans_H99:0.0000010000)0/40:0.0000010114)78.7/56:0.0060025109	(Cryptococcus_neoformans_Bt1:0.0059977098	Cryptococcus_neoformans_Bt206:0.0000010000)0/44:0.0000010000)95.9/86:0.0220466441)67.6/75:0.0162571345)99.5/100:0.1480952340	((Cryptococcus_sp._CMW60451:0.5523907796	(((((Cryptococcus_sp._DSM108351:0.0000010000	Cryptococcus_sp._DSM117830:0.0209511987)83.1/97:0.0029805449	((Cryptococcus_sp._DSM108352:0.0000010000	Cryptococcus_sp._DSM111204:0.0000010000)0/51:0.0000010000	Cryptococcus_sp._NCYC1536:0.0000010000)0/59:0.0000010000)81.3/89:0.0032804204	Cryptococcus_sp._DSM111205:0.0000010000)100/95:0.0861760766	Cryptococcus_sp._OR918:0.0424491081)61.8/69:0.0269752219	Cryptococcus_sp._DSM109063:0.0329056682)100/100:0.4254659591)63.9/70:0.0975489233	Kwoniella_shandongensis_CBS12478:0.2905178242)93.9/72:0.1077186587)93.1/83:0.0950090550	(Cryptococcus_depauperatus_CBS7841:0.0000020970	Cryptococcus_depauperatus_CBS7855:0.0189877766)100/100:0.3659743952)100/100:0.2862095763	Cryptococcus_sp._OR849:0.0429859097)90.9/99:0.0350531606	Cryptococcus_floricola_DSM27421:0.0203312709)70.3/94:0.0029169159	Cryptococcus_wingfieldii_CBS7118:0.0065574370)95.4/100:0.0133259567);
(Cryptococcus_amylolentus_CBS6039:0.0000009975	Cryptococcus_amylolentus_CBS6273:0.0000009975	(((((((((Cryptococcus_bacillisporus_CA1280:0.0012892744	(Cryptococcus_bacillisporus_CA1873:0.0144119993	Cryptococcus_tetragattii_IND107:0.0165590381)75.7/79:0.0039336997)100/100:0.0169461130	(Cryptococcus_decagattii_7685027:0.0010115709	Cryptococcus_decagattii_CBS11687:0.0015045740)84.9/90:0.0030216027)98.2/95:0.0073001078	((Cryptococcus_deuterogattii_CBS10090:0.0009811624	Cryptococcus_deuterogattii_R265:0.0039719921)94.7/94:0.0039537131	(((Cryptococcus_gattii_E566:0.0000009975	Cryptococcus_gattii_WM276:0.0010220527)86.8/91:0.0019787386	Cryptococcus_tetragattii_CBS11718:0.0029703748)88.6/78:0.0019818456	(Cryptococcus_sp._MF13:0.0009839786	Cryptococcus_sp._MF34:0.0009888990)96.8/100:0.0039648513)0/42:0.0000009975)32.1/42:0.0012245399)78.1/72:0.0042910849	((Cryptococcus_deneoformans_NIH12:0.0009855093	Cryptococcus_deneoformans_NIH433:0.0000009975)99/100:0.0090984492	(((((Cryptococcus_neoformans_125.91:0.0000009975	Cryptococcus_neoformans_H99:0.0000009975)90.1/97:0.0019766920	(Cryptococcus_neoformans_Bt1:0.0009863114	Cryptococcus_neoformans_Bt206:0.0009873475)88.4/97:0.0019757419)0/43:0.0000009975	Cryptococcus_neoformans_Bt22:0.0019753308)0/49:0.0000009975	Cryptococcus_neoformans_Ftc555-1:0.0009866452)94.2/97:0.0030297700	(Cryptococcus_neoformans_PMHc1023.ENR:0.0029927273	Cryptococcus_neoformans_T4:0.0009945986)73.3/91:0.0009402919)99.5/100:0.0102495090)83.7/88:0.0055175624)100/100:0.0976048996	((((Cryptococcus_sp._DSM108351:0.0000009975	(((Cryptococcus_sp._DSM108352:0.0000009975	Cryptococcus_sp._DSM111204:0.0000009975)0/17:0.0000009975	Cryptococcus_sp._DSM111205:0.0000009975)0/31:0.0000009975	Cryptococcus_sp._NCYC1536:0.0000009975)0/26:0.0000009975)0/27:0.0000009975	Cryptococcus_sp._DSM117830:0.0000009975)100/100:0.0287339640	(Cryptococcus_sp._DSM109063:0.0115659460	Cryptococcus_sp._OR918:0.0033313817)92.9/96:0.0077350740)99.6/100:0.0498431464	Kwoniella_shandongensis_CBS12478:0.1240366102)100/100:0.1007982210)5.2/49:0.0194479071	((Cryptococcus_depauperatus_CBS7841:0.0000021342	Cryptococcus_depauperatus_CBS7855:0.0068474486)100/100:0.4049299565	Cryptococcus_sp._CMW60451:0.1464488534)96.1/97:0.0537920202)100/100:0.0726396652	Cryptococcus_sp._OR849:0.0124812010)88.6/74:0.0094710798	Cryptococcus_wingfieldii_CBS7118:0.0051972911)16.8/51:0.0009142444	Cryptococcus_floricola_DSM27421:0.0028905692)99.2/100:0.0072221530);
(Cryptococcus_amylolentus_CBS6039:0.0000010000	Cryptococcus_amylolentus_CBS6273:0.0052439071	(((((((((((Cryptococcus_bacillisporus_CA1280:0.0000010000	Cryptococcus_bacillisporus_CA1873:0.0000010000)75/98:0.0027296875	(Cryptococcus_decagattii_7685027:0.0000010000	Cryptococcus_decagattii_CBS11687:0.0000010000)78.9/98:0.0027448793)90.5/99:0.0054642752	(Cryptococcus_deuterogattii_CBS10090:0.0000010000	Cryptococcus_deuterogattii_R265:0.0000010000)79.7/99:0.0027168016)73.2/77:0.0024592564	(Cryptococcus_gattii_E566:0.0000010000	Cryptococcus_gattii_WM276:0.0000010000)97/100:0.0113131588)75.9/80:0.0027595494	(Cryptococcus_tetragattii_CBS11718:0.0000010000	Cryptococcus_tetragattii_IND107:0.0027039634)41.1/63:0.0029442115)37.8/40:0.0018184369	(Cryptococcus_sp._MF13:0.0000010000	Cryptococcus_sp._MF34:0.0000010000)60.9/81:0.0036284471)88.4/92:0.0174577959	(Cryptococcus_deneoformans_NIH12:0.0086462560	Cryptococcus_deneoformans_NIH433:0.0000022517)100/100:0.0507546954)28.1/50:0.0055377257	(((((Cryptococcus_neoformans_125.91:0.0054813883	Cryptococcus_neoformans_H99:0.0027315527)78.6/83:0.0027053088	(Cryptococcus_neoformans_Bt22:0.0000010000	Cryptococcus_neoformans_Ftc555-1:0.0000010000)87.5/97:0.0027346930)0/43:0.0000010000	Cryptococcus_neoformans_Bt1:0.0027262982)79.7/80:0.0027103050	Cryptococcus_neoformans_Bt206:0.0027286322)76.2/81:0.0027116966	(Cryptococcus_neoformans_PMHc1023.ENR:0.0000010000	Cryptococcus_neoformans_T4:0.0000010000)72.4/95:0.0027203767)95.5/98:0.0204221385)98.1/96:0.0496504459	(((Cryptococcus_depauperatus_CBS7841:0.0027712039	Cryptococcus_depauperatus_CBS7855:0.0000022517)100/100:0.2163592138	(((((Cryptococcus_sp._DSM108351:0.0000010000	Cryptococcus_sp._DSM111205:0.0000010000)0/25:0.0000010000	(Cryptococcus_sp._DSM117830:0.0000010000	Cryptococcus_sp._NCYC1536:0.0000010000)0/29:0.0000010000)0/55:0.0000010000	(Cryptococcus_sp._DSM108352:0.0000010000	Cryptococcus_sp._DSM111204:0.0000010000)84.9/99:0.0026288714)96.1/98:0.0191006691	(Cryptococcus_sp._DSM109063:0.0042988079	Cryptococcus_sp._OR918:0.0121196728)17.8/66:0.0064798461)97.7/100:0.0435981778	Kwoniella_shandongensis_CBS12478:0.0757812325)98.2/99:0.0539751837)75.8/64:0.0080786618	Cryptococcus_sp._CMW60451:0.1120935674)78.1/63:0.0147647701)100/100:0.1795617686	Cryptococcus_sp._OR849:0.0134201986)62.4/81:0.0026109565	(Cryptococcus_floricola_DSM27421:0.0052341453	Cryptococcus_wingfieldii_CBS7118:0.0000010000)74.7/97:0.0026738384)96.4/95:0.0104961375);
(Cryptococcus_amylolentus_CBS6039:0.0000010000	Cryptococcus_amylolentus_CBS6273:0.0000010000	(((((((((Cryptococcus_bacillisporus_CA1280:0.0000010000	Cryptococcus_bacillisporus_CA1873:0.0000010000)83.6/98:0.0047382687	(Cryptococcus_decagattii_7685027:0.0024144950	Cryptococcus_decagattii_CBS11687:0.0000010000)91.8/99:0.0074881891)95.9/98:0.0189944663	((Cryptococcus_deuterogattii_CBS10090:0.0047900474	Cryptococcus_deuterogattii_R265:0.0026522565)94.3/99:0.0141336690	(((Cryptococcus_gattii_E566:0.0000010000	Cryptococcus_gattii_WM276:0.0000010000)97.5/100:0.0149445018	(Cryptococcus_tetragattii_CBS11718:0.0000010000	Cryptococcus_tetragattii_IND107:0.0000010000)97.4/100:0.0145692731)79.7/89:0.0055647590	(Cryptococcus_sp._MF13:0.0049689787	Cryptococcus_sp._MF34:0.0000010000)99.5/100:0.0249837854)78.5/79:0.0107342916)74.5/81:0.0095314496)74/87:0.0361245323	((Cryptococcus_deneoformans_NIH12:0.0000010000	Cryptococcus_deneoformans_NIH433:0.0073331183)100/100:0.1036976797	((Cryptococcus_neoformans_125.91:0.0000010000	Cryptococcus_neoformans_H99:0.0000010000)93.5/100:0.0074131470	((((Cryptococcus_neoformans_Bt1:0.0000010000	Cryptococcus_neoformans_Bt206:0.0000010000)79.6/98:0.0024518389	Cryptococcus_neoformans_Ftc555-1:0.0049823203)75.2/79:0.0023702160	Cryptococcus_neoformans_Bt22:0.0049872292)71.6/77:0.0049009383	(Cryptococcus_neoformans_PMHc1023.ENR:0.0024217263	Cryptococcus_neoformans_T4:0.0000010000)93.9/99:0.0097239579)0/64:0.0000010000)99.2/100:0.0546201657)88.5/92:0.0380318360)100/100:0.2766115080	((((Cryptococcus_sp._DSM108351:0.0000010000	Cryptococcus_sp._DSM117830:0.0000010000)89.7/98:0.0048439315	(Cryptococcus_sp._DSM108352:0.0000010000	((Cryptococcus_sp._DSM111204:0.0000010000	Cryptococcus_sp._NCYC1536:0.0000010000)0/26:0.0000010000	Cryptococcus_sp._DSM111205:0.0000010000)0/27:0.0000010000)0/61:0.0000010000)99.4/100:0.0616122180	(Cryptococcus_sp._DSM109063:0.0288824444	Cryptococcus_sp._OR918:0.0192644591)90/94:0.0234563548)100/100:0.1784529660	Kwoniella_shandongensis_CBS12478:0.2695938362)90.5/89:0.0995962200)17.8/56:0.0338022853	(Cryptococcus_depauperatus_CBS7841:0.0023926085	Cryptococcus_depauperatus_CBS7855:0.0049437729)100/100:0.3176546754)92.2/90:0.0499304219	Cryptococcus_sp._CMW60451:0.1535910060)100/100:0.2103139232	Cryptococcus_sp._OR849:0.0407652123)95/90:0.0457430409	(Cryptococcus_floricola_DSM27421:0.0122157345	Cryptococcus_wingfieldii_CBS7118:0.0240585869)50.7/72:0.0104966120)93.6/99:0.0143910704);
(Cryptococcus_amylolentus_CBS6039:0.0000012053	Cryptococcus_amylolentus_CBS6273:0.0000012053	(((((((((((Cryptococcus_bacillisporus_CA1280:0.0061353848	Cryptococcus_bacillisporus_CA1873:0.0000012053)95.9/98:0.0045984942	(Cryptococcus_gattii_E566:0.0030519689	Cryptococcus_gattii_WM276:0.0000012053)98.9/100:0.0092105597)0/51:0.0000012054	(Cryptococcus_tetragattii_CBS11718:0.0000012053	Cryptococcus_tetragattii_IND107:0.0000012053)99.7/100:0.0138651609)74.1/81:0.0011466049	(Cryptococcus_decagattii_7685027:0.0000012053	Cryptococcus_decagattii_CBS11687:0.0015276251)97.2/100:0.0065261902)54.7/64:0.0015352868	(Cryptococcus_deuterogattii_CBS10090:0.0000012053	Cryptococcus_deuterogattii_R265:0.0000012053)93.8/99:0.0049718807)80.6/76:0.0026481963	(Cryptococcus_sp._MF13:0.0015225032	Cryptococcus_sp._MF34:0.0015184439)92/97:0.0062081291)97.9/99:0.0265772254	((Cryptococcus_deneoformans_NIH12:0.0030560779	Cryptococcus_deneoformans_NIH433:0.0000022648)100/100:0.0319543304	((((Cryptococcus_neoformans_125.91:0.0000012053	(Cryptococcus_neoformans_Ftc555-1:0.0000012053	Cryptococcus_neoformans_H99:0.0000012053)0/14:0.0000012054)0/14:0.0000012054	Cryptococcus_neoformans_Bt206:0.0000012053)0/40:0.0000012054	(Cryptococcus_neoformans_Bt22:0.0015309140	(Cryptococcus_neoformans_PMHc1023.ENR:0.0000012053	Cryptococcus_neoformans_T4:0.0000012053)97.6/99:0.0061446431)0/8:0.0000012054)0/14:0.0000012054	Cryptococcus_neoformans_Bt1:0.0015311197)94.9/99:0.0098946395)88.3/96:0.0128137261)100/100:0.1159919159	(((Cryptococcus_depauperatus_CBS7841:0.0000021709	Cryptococcus_depauperatus_CBS7855:0.0186113881)100/100:1.3572238842	Cryptococcus_sp._CMW60451:0.1838360593)97.2/100:0.1902102420	((((Cryptococcus_sp._DSM108351:0.0015537062	Cryptococcus_sp._NCYC1536:0.0000012053)0/79:0.0000025159	(((Cryptococcus_sp._DSM108352:0.0000012053	Cryptococcus_sp._DSM111204:0.0000012053)0/80:0.0000012054	Cryptococcus_sp._DSM111205:0.0015504111)79.3/92:0.0015491604	Cryptococcus_sp._DSM117830:0.0015512699)76.6/93:0.0015524990)99.9/100:0.0790570208	(Cryptococcus_sp._DSM109063:0.0259047162	Cryptococcus_sp._OR918:0.0192919217)94.6/98:0.0317947757)100/100:0.2114570011	Kwoniella_shandongensis_CBS12478:0.1891679565)99.8/100:0.1241092108)81.9/86:0.0413330797)100/100:0.3021581719	Cryptococcus_sp._OR849:0.0270455923)92.7/97:0.0283577435	Cryptococcus_floricola_DSM27421:0.0091276185)40.4/74:0.0016147105	Cryptococcus_wingfieldii_CBS7118:0.0138807877)99.9/100:0.0171521042);
(Cryptococcus_amylolentus_CBS6039:0.0000010000	Cryptococcus_amylolentus_CBS6273:0.0000010000	(((((((((((((Cryptococcus_bacillisporus_CA1280:0.0107657438	Cryptococcus_bacillisporus_CA1873:0.0021373718)85/98:0.0042594102	(Cryptococcus_decagattii_7685027:0.0000010000	Cryptococcus_decagattii_CBS11687:0.0042104138)98.1/100:0.0128649419)96.6/99:0.0107692622	(Cryptococcus_sp._MF13:0.0000010000	Cryptococcus_sp._MF34:0.0000010000)99.8/100:0.0194009671)74.8/68:0.0021400365	(Cryptococcus_deuterogattii_CBS10090:0.0020850518	Cryptococcus_deuterogattii_R265:0.0000010000)99/100:0.0149295624)75/68:0.0021450513	(Cryptococcus_tetragattii_CBS11718:0.0020914835	Cryptococcus_tetragattii_IND107:0.0000010000)99.9/100:0.0278922801)71.7/62:0.0017010470	(Cryptococcus_gattii_E566:0.0020896070	Cryptococcus_gattii_WM276:0.0000010000)99.8/100:0.0262251634)100/100:0.0469254135	((((Cryptococcus_neoformans_125.91:0.0000010000	Cryptococcus_neoformans_H99:0.0000010000)90/98:0.0042375837	(Cryptococcus_neoformans_Bt22:0.0000010000	Cryptococcus_neoformans_Ftc555-1:0.0021036848)94.4/99:0.0063523298)87/98:0.0042677538	(Cryptococcus_neoformans_Bt1:0.0000010000	Cryptococcus_neoformans_Bt206:0.0000010000)97.9/100:0.0106650888)73.3/94:0.0020787607	(Cryptococcus_neoformans_PMHc1023.ENR:0.0000010000	Cryptococcus_neoformans_T4:0.0000010000)88.6/96:0.0042548124)96.5/99:0.0180888032)74.2/84:0.0134292553	(Cryptococcus_deneoformans_NIH12:0.0046406022	Cryptococcus_deneoformans_NIH433:0.0037815008)88.6/95:0.0171116051)100/100:0.2358380698	((((((Cryptococcus_sp._DSM108351:0.0015998902	Cryptococcus_sp._NCYC1536:0.0000010000)0/89:0.0000010000	((Cryptococcus_sp._DSM108352:0.0000010000	Cryptococcus_sp._DSM111204:0.0000010000)97.8/86:0.0115883664	Cryptococcus_sp._DSM117830:0.0037214649)99.5/91:0.0237532316)96.8/47:0.0078041217	Cryptococcus_sp._DSM111205:0.0021398185)100/100:0.0890667036	Cryptococcus_sp._DSM109063:0.0474820046)23.1/70:0.0081392916	Cryptococcus_sp._OR918:0.0251643011)100/100:0.2550370138	Kwoniella_shandongensis_CBS12478:0.3103628028)99.7/100:0.2088882803)52.9/60:0.0503694936	Cryptococcus_sp._CMW60451:0.3319508444)0/32:0.0318796755	(Cryptococcus_depauperatus_CBS7841:0.0074203685	Cryptococcus_depauperatus_CBS7855:0.0030638117)100/100:0.3949859740)100/100:0.2752127898	Cryptococcus_sp._OR849:0.1056422393)93.4/98:0.0494456834	(Cryptococcus_floricola_DSM27421:0.0236697377	Cryptococcus_wingfieldii_CBS7118:0.0195035131)92.5/99:0.0133324246)97.9/100:0.0239514617);
(Cryptococcus_amylolentus_CBS6039:0.0000010000	Cryptococcus_amylolentus_CBS6273:0.0008708984	(((((((((((Cryptococcus_bacillisporus_CA1280:0.0032353646	Cryptococcus_bacillisporus_CA1873:0.0024192501)96.8/100:0.0047360167	(Cryptococcus_decagattii_7685027:0.0024166739	Cryptococcus_decagattii_CBS11687:0.0008072897)99.8/100:0.0090695060)81.8/90:0.0026593452	(Cryptococcus_gattii_E566:0.0000010000	Cryptococcus_gattii_WM276:0.0000010000)100/100:0.0166482617)99/100:0.0077251329	(Cryptococcus_tetragattii_CBS11718:0.0000010000	Cryptococcus_tetragattii_IND107:0.0000010000)100/100:0.0213509073)94.8/68:0.0047861514	(Cryptococcus_deuterogattii_CBS10090:0.0024182455	Cryptococcus_deuterogattii_R265:0.0032455940)99.8/100:0.0121015672)12.3/40:0.0017029706	(Cryptococcus_sp._MF13:0.0000010000	Cryptococcus_sp._MF34:0.0000010000)99.9/100:0.0108965596)98.9/100:0.0247073705	((Cryptococcus_deneoformans_NIH12:0.0016527597	Cryptococcus_deneoformans_NIH433:0.0015943569)100/100:0.0262344430	(((Cryptococcus_neoformans_125.91:0.0015863713	Cryptococcus_neoformans_H99:0.0003297944)96.9/100:0.0038698545	(Cryptococcus_neoformans_Bt1:0.0049181762	(Cryptococcus_neoformans_Bt206:0.0000010000	Cryptococcus_neoformans_Bt22:0.0016323371)88.2/89:0.0016348185)71.9/56:0.0007541540)76.3/48:0.0008425296	(Cryptococcus_neoformans_Ftc555-1:0.0032438900	(Cryptococcus_neoformans_PMHc1023.ENR:0.0000010000	Cryptococcus_neoformans_T4:0.0000010000)99.2/100:0.0066095837)43.7/29:0.0007893532)100/100:0.0241044460)97.8/99:0.0227479224)100/100:0.1844286443	(((((Cryptococcus_sp._DSM108351:0.0008212973	(Cryptococcus_sp._DSM117830:0.0016555260	Cryptococcus_sp._NCYC1536:0.0000010000)84.4/98:0.0008273273)0/48:0.0000010000	Cryptococcus_sp._DSM111205:0.0008211097)75.4/90:0.0014847288	(Cryptococcus_sp._DSM108352:0.0008272492	Cryptococcus_sp._DSM111204:0.0000010000)87.8/96:0.0026352348)100/100:0.0781025550	(Cryptococcus_sp._DSM109063:0.0377950914	Cryptococcus_sp._OR918:0.0188168994)79.6/92:0.0148940413)100/100:0.2323860461	Kwoniella_shandongensis_CBS12478:0.3756795071)96.9/92:0.0691869391)67.2/77:0.0511102615	((Cryptococcus_depauperatus_CBS7841:0.0020481116	Cryptococcus_depauperatus_CBS7855:0.0099281838)100/100:0.4177109952	Cryptococcus_sp._CMW60451:0.4832396891)100/100:0.1439065579)100/100:0.4970630971	Cryptococcus_sp._OR849:0.1231185903)100/100:0.1302381296	(Cryptococcus_floricola_DSM27421:0.0195214477	Cryptococcus_wingfieldii_CBS7118:0.0089993421)80.5/96:0.0063935409)100/100:0.0264648526);
(Cryptococcus_amylolentus_CBS6039:0.0000010000	Cryptococcus_amylolentus_CBS6273:0.0000010000	((((((((Cryptococcus_bacillisporus_CA1280:0.0099350108	Cryptococcus_bacillisporus_CA1873:0.0082494659)95.7/99:0.0082342902	(Cryptococcus_decagattii_7685027:0.0000010000	Cryptococcus_decagattii_CBS11687:0.0000010000)96.6/100:0.0096591404)80.6/90:0.0052088054	(((Cryptococcus_deuterogattii_CBS10090:0.0032316391	Cryptococcus_deuterogattii_R265:0.0082151029)99.4/100:0.0133473366	((Cryptococcus_sp._MF13:0.0000010000	Cryptococcus_sp._MF34:0.0000010000)96.4/100:0.0083728811	(Cryptococcus_tetragattii_CBS11718:0.0000010000	Cryptococcus_tetragattii_IND107:0.0000010000)99.3/100:0.0148384981)88.2/51:0.0032944427)74.1/42:0.0015276105	(Cryptococcus_gattii_E566:0.0000010000	Cryptococcus_gattii_WM276:0.0000010000)99.6/100:0.0098607880)0/31:0.0000010000)98.4/98:0.0309855169	((Cryptococcus_deneoformans_NIH12:0.0016261246	Cryptococcus_deneoformans_NIH433:0.0032457661)99.7/100:0.0264765498	(((Cryptococcus_neoformans_125.91:0.0000010000	Cryptococcus_neoformans_H99:0.0016186729)98.8/100:0.0098345871	(Cryptococcus_neoformans_Bt1:0.0016275960	(Cryptococcus_neoformans_Bt206:0.0000010000	Cryptococcus_neoformans_Bt22:0.0032601123)79.8/94:0.0016271015)87.5/94:0.0032449379)93.2/96:0.0049186469	(Cryptococcus_neoformans_Ftc555-1:0.0032455807	(Cryptococcus_neoformans_PMHc1023.ENR:0.0000010000	Cryptococcus_neoformans_T4:0.0000010000)97.7/98:0.0065028867)0/36:0.0000010000)98.8/92:0.0222197017)42.2/65:0.0148354427)99.9/100:0.1340221844	(((Cryptococcus_depauperatus_CBS7841:0.0000010000	Cryptococcus_depauperatus_CBS7855:0.0032911715)100/100:0.2990155173	Cryptococcus_sp._CMW60451:0.1901571146)100/100:0.1324663292	(((((Cryptococcus_sp._DSM108351:0.0000010000	Cryptococcus_sp._NCYC1536:0.0000010000)0/69:0.0000010000	(Cryptococcus_sp._DSM111205:0.0000010000	Cryptococcus_sp._DSM117830:0.0000010000)84/96:0.0016555249)79/88:0.0035240313	(Cryptococcus_sp._DSM108352:0.0000010000	Cryptococcus_sp._DSM111204:0.0000010000)94.8/99:0.0082465216)100/100:0.0663451540	(Cryptococcus_sp._DSM109063:0.0330319782	Cryptococcus_sp._OR918:0.0153571296)82/85:0.0204809298)100/100:0.1224840772	Kwoniella_shandongensis_CBS12478:0.2892735096)92.2/89:0.0410814640)82.8/81:0.0519455392)100/100:0.1887655338	Cryptococcus_sp._OR849:0.0858423590)99.9/100:0.0764860913	Cryptococcus_floricola_DSM27421:0.0021652797)84.1/90:0.0043530690	Cryptococcus_wingfieldii_CBS7118:0.0182062483)99.7/100:0.0198021329);
(Cryptococcus_amylolentus_CBS6039:0.0000010000	Cryptococcus_amylolentus_CBS6273:0.0205653609	((((((((((((Cryptococcus_bacillisporus_CA1280:0.0019911116	Cryptococcus_bacillisporus_CA1873:0.0009892066)92.6/98:0.0030953646	(Cryptococcus_decagattii_7685027:0.0019905876	Cryptococcus_decagattii_CBS11687:0.0009836946)99.9/100:0.0119839970)95.2/99:0.0051563324	(Cryptococcus_gattii_E566:0.0009884176	Cryptococcus_gattii_WM276:0.0000010000)98/100:0.0057326297)34.3/63:0.0009829624	(Cryptococcus_sp._MF13:0.0009892110	Cryptococcus_sp._MF34:0.0009971884)99.2/100:0.0077259880)88.1/85:0.0022325576	Cryptococcus_tetragattii_IND107:0.0000010000)72.3/56:0.0009901313	Cryptococcus_tetragattii_CBS11718:0.0019851329)86.9/93:0.0038258984	(Cryptococcus_deuterogattii_CBS10090:0.0009699847	Cryptococcus_deuterogattii_R265:0.0246342930)97.8/98:0.0073033735)98.8/99:0.0294454172	((Cryptococcus_deneoformans_NIH12:0.0015499372	Cryptococcus_deneoformans_NIH433:0.0024309708)98.4/99:0.0115380117	((((Cryptococcus_neoformans_125.91:0.0000010000	(Cryptococcus_neoformans_Bt206:0.0009965003	Cryptococcus_neoformans_H99:0.0009982215)77.4/81:0.0009973010)0/40:0.0000010000	(Cryptococcus_neoformans_Bt22:0.0000010000	Cryptococcus_neoformans_Ftc555-1:0.0009950111)76.7/74:0.0009960828)37.4/53:0.0009953791	Cryptococcus_neoformans_Bt1:0.0030006619)0/69:0.0000010000	(Cryptococcus_neoformans_PMHc1023.ENR:0.0000010000	Cryptococcus_neoformans_T4:0.0000010000)99/100:0.0069905289)99.5/100:0.0123563433)83.6/86:0.0119490726)100/100:0.2190350884	((Cryptococcus_depauperatus_CBS7841:0.0024337470	Cryptococcus_depauperatus_CBS7855:0.0079655872)100/100:0.2396892648	Cryptococcus_sp._CMW60451:0.2373364119)100/100:0.2991433488)34.3/66:0.0550800289	((((((Cryptococcus_sp._DSM108351:0.0000010000	Cryptococcus_sp._NCYC1536:0.0010218220)84.6/100:0.0010219902	Cryptococcus_sp._DSM117830:0.0000010000)83.9/99:0.0010215654	Cryptococcus_sp._DSM111205:0.0000010000)74.7/95:0.0009621004	(Cryptococcus_sp._DSM108352:0.0010203196	Cryptococcus_sp._DSM111204:0.0000010000)34.9/73:0.0010817923)99/100:0.0410073540	(Cryptococcus_sp._DSM109063:0.0409452359	Cryptococcus_sp._OR918:0.0199585159)97.8/99:0.0344283371)100/100:0.1751362637	Kwoniella_shandongensis_CBS12478:0.3639404986)100/100:0.3014448804)100/100:0.3105869652	Cryptococcus_sp._OR849:0.0400517624)99.4/100:0.0454184960	(Cryptococcus_floricola_DSM27421:0.0157715950	Cryptococcus_wingfieldii_CBS7118:0.0060596174)89.5/97:0.0069168234)98.9/100:0.0156038410);
(Cryptococcus_amylolentus_CBS6039:0.0000009996	Cryptococcus_amylolentus_CBS6273:0.0021022558	((((((((Cryptococcus_bacillisporus_CA1280:0.0040737140	Cryptococcus_bacillisporus_CA1873:0.0020258340)90.5/96:0.0040829256	((Cryptococcus_decagattii_7685027:0.0022934504	Cryptococcus_decagattii_CBS11687:0.0000009996)99.4/100:0.0184750409	(Cryptococcus_gattii_E566:0.0000009996	Cryptococcus_gattii_WM276:0.0000009996)93.6/96:0.0068881260)0/27:0.0000009996)71.9/53:0.0020069323	(Cryptococcus_tetragattii_CBS11718:0.0000009996	Cryptococcus_tetragattii_IND107:0.0000009996)97.3/100:0.0102657049)92.7/95:0.0061443496	((Cryptococcus_deuterogattii_CBS10090:0.0000009996	Cryptococcus_deuterogattii_R265:0.0068842998)97.1/100:0.0102157674	(Cryptococcus_sp._MF13:0.0020264556	Cryptococcus_sp._MF34:0.0000009996)96/100:0.0081364352)73.4/90:0.0020535753)94.1/99:0.0215881987	((Cryptococcus_deneoformans_NIH12:0.0045877020	Cryptococcus_deneoformans_NIH433:0.0000009996)83.4/89:0.0121127606	(Cryptococcus_neoformans_125.91:0.0061070374	(((Cryptococcus_neoformans_Bt1:0.0020231346	(Cryptococcus_neoformans_Bt206:0.0000009996	Cryptococcus_neoformans_H99:0.0000009996)0/51:0.0000009996)77.1/88:0.0020338079	(Cryptococcus_neoformans_Bt22:0.0020252016	Cryptococcus_neoformans_Ftc555-1:0.0000009996)98.5/100:0.0122781250)76.7/84:0.0020152343	(Cryptococcus_neoformans_PMHc1023.ENR:0.0000009996	Cryptococcus_neoformans_T4:0.0000009996)96.6/100:0.0081347587)74.6/87:0.0020754207)97.4/99:0.0189992759)83.7/92:0.0119711266)99.8/100:0.1675905936	(((Cryptococcus_depauperatus_CBS7841:0.0020740709	Cryptococcus_depauperatus_CBS7855:0.0089876471)100/100:0.3092054002	Cryptococcus_sp._CMW60451:0.4779016642)95.6/97:0.1152151195	(((((Cryptococcus_sp._DSM108351:0.0000009996	Cryptococcus_sp._NCYC1536:0.0000009996)0/74:0.0000009996	(Cryptococcus_sp._DSM108352:0.0000009996	Cryptococcus_sp._DSM111204:0.0000009996)85.5/96:0.0020879636)80.2/90:0.0020945244	(Cryptococcus_sp._DSM111205:0.0020939236	Cryptococcus_sp._DSM117830:0.0000009996)0/69:0.0000009996)97.9/99:0.0835835872	(Cryptococcus_sp._DSM109063:0.0291786746	Cryptococcus_sp._OR918:0.0557643622)92.5/82:0.0680655356)100/100:0.5697833181	Kwoniella_shandongensis_CBS12478:0.6740860249)99.3/100:0.2114610392)92.1/92:0.1105705714)100/100:0.4402139870	Cryptococcus_sp._OR849:0.0875706435)97.1/98:0.0746273692	(Cryptococcus_floricola_DSM27421:0.0320115483	Cryptococcus_wingfieldii_CBS7118:0.0252243656)49.2/78:0.0065454295)95.7/100:0.0201653899);
(Cryptococcus_amylolentus_CBS6039:0.0000010000	Cryptococcus_amylolentus_CBS6273:0.0039386647	(((((((((Cryptococcus_bacillisporus_CA1280:0.0031740536	(Cryptococcus_bacillisporus_CA1873:0.0096250891	(Cryptococcus_decagattii_7685027:0.0031553501	Cryptococcus_decagattii_CBS11687:0.0000010000)96.7/98:0.0127820639)86.7/58:0.0063669258)89.4/61:0.0063192540	((Cryptococcus_gattii_E566:0.0000010000	Cryptococcus_gattii_WM276:0.0000010000)89.8/95:0.0063166356	(Cryptococcus_sp._MF13:0.0000010000	Cryptococcus_sp._MF34:0.0000010000)91.4/96:0.0062962632)0/15:0.0000010000)0/33:0.0000026383	(Cryptococcus_tetragattii_CBS11718:0.0000010000	Cryptococcus_tetragattii_IND107:0.0000010000)97.4/99:0.0158767113)77.5/44:0.0062904198	(Cryptococcus_deuterogattii_CBS10090:0.0000010000	Cryptococcus_deuterogattii_R265:0.0031802899)94.8/99:0.0202993793)97.3/97:0.0482565374	((Cryptococcus_deneoformans_NIH12:0.0031989081	Cryptococcus_deneoformans_NIH433:0.0032867583)95.8/96:0.0251460744	((((Cryptococcus_neoformans_125.91:0.0000010000	((Cryptococcus_neoformans_Bt1:0.0000010000	Cryptococcus_neoformans_Bt206:0.0032942131)85.4/65:0.0032348555	Cryptococcus_neoformans_H99:0.0032260739)0/27:0.0000010000)90.7/65:0.0032300970	Cryptococcus_neoformans_Ftc555-1:0.0000010000)0/36:0.0000010000	Cryptococcus_neoformans_Bt22:0.0064660935)71.9/83:0.0031131289	(Cryptococcus_neoformans_PMHc1023.ENR:0.0000010000	Cryptococcus_neoformans_T4:0.0000010000)92.9/99:0.0098851256)96.9/98:0.0328953655)90.8/91:0.0241472558)99/100:0.1044286680	((Cryptococcus_depauperatus_CBS7841:0.0037385035	Cryptococcus_depauperatus_CBS7855:0.0126422052)100/100:0.2324198663	Cryptococcus_sp._CMW60451:0.3895379366)92.3/98:0.0936378676)94.8/96:0.0708754001	((((((Cryptococcus_sp._DSM108351:0.0000010000	Cryptococcus_sp._NCYC1536:0.0000010000)0/89:0.0000010000	Cryptococcus_sp._DSM117830:0.0066591851)80.7/95:0.0055417213	Cryptococcus_sp._DSM111205:0.0000010000)27.6/89:0.0030786264	(Cryptococcus_sp._DSM108352:0.0000010000	Cryptococcus_sp._DSM111204:0.0000010000)91.8/97:0.0112032686)99/100:0.0634161892	(Cryptococcus_sp._DSM109063:0.0165012648	Cryptococcus_sp._OR918:0.0194597597)0/74:0.0000020635)99.7/100:0.1597591286	Kwoniella_shandongensis_CBS12478:0.2283545839)83.2/92:0.0601908434)100/100:0.1808781384	Cryptococcus_sp._OR849:0.0657631593)90/90:0.0539693973	(Cryptococcus_floricola_DSM27421:0.0000010000	Cryptococcus_wingfieldii_CBS7118:0.0138707693)0/77:0.0000010000)76.6/86:0.0039244442);
(Cryptococcus_amylolentus_CBS6039:0.0000010030	Cryptococcus_amylolentus_CBS6273:0.0012255565	(((((((((((Cryptococcus_bacillisporus_CA1280:0.0044724563	Cryptococcus_bacillisporus_CA1873:0.0012281389)87.5/91:0.0035067326	(Cryptococcus_decagattii_7685027:0.0011486961	Cryptococcus_decagattii_CBS11687:0.0022800947)99.2/100:0.0113921050)92.4/96:0.0046319230	(Cryptococcus_gattii_E566:0.0000010030	Cryptococcus_gattii_WM276:0.0000010030)99.8/100:0.0137287583)93.2/98:0.0047146923	(Cryptococcus_deuterogattii_CBS10090:0.0023044569	Cryptococcus_deuterogattii_R265:0.0045548197)99.8/100:0.0138176031)75.7/54:0.0011727381	(Cryptococcus_sp._MF13:0.0011357879	Cryptococcus_sp._MF34:0.0022734958)97.3/99:0.0057390994)73.4/43:0.0007614001	(Cryptococcus_tetragattii_CBS11718:0.0000010030	Cryptococcus_tetragattii_IND107:0.0000010030)99.4/100:0.0106723256)97.8/100:0.0325879566	((Cryptococcus_deneoformans_NIH12:0.0000010030	Cryptococcus_deneoformans_NIH433:0.0011307613)98.9/100:0.0185226958	((((Cryptococcus_neoformans_125.91:0.0000010030	Cryptococcus_neoformans_H99:0.0000010030)96.8/100:0.0045146869	(Cryptococcus_neoformans_Bt1:0.0045139315	Cryptococcus_neoformans_Bt206:0.0011278687)75.7/95:0.0011202430)72.4/94:0.0010227540	(Cryptococcus_neoformans_Bt22:0.0000010030	Cryptococcus_neoformans_Ftc555-1:0.0000010030)95.6/100:0.0046279452)94.1/99:0.0056654311	(Cryptococcus_neoformans_PMHc1023.ENR:0.0011199753	Cryptococcus_neoformans_T4:0.0011525335)97.1/100:0.0069997096)100/100:0.0387784915)97.6/99:0.0329529036)99.9/100:0.1505943882	((Cryptococcus_depauperatus_CBS7841:0.0100932449	Cryptococcus_depauperatus_CBS7855:0.0077118513)100/100:0.3556695980	Cryptococcus_sp._CMW60451:0.6112147622)100/100:0.2602317476)85.9/89:0.0375464910	(((((Cryptococcus_sp._DSM108351:0.0000010030	Cryptococcus_sp._DSM111205:0.0000010030)0/68:0.0000010030	Cryptococcus_sp._NCYC1536:0.0000010030)82.5/91:0.0040785194	((Cryptococcus_sp._DSM108352:0.0000010030	Cryptococcus_sp._DSM111204:0.0000010030)90.5/97:0.0025730762	Cryptococcus_sp._DSM117830:0.0000010030)90/96:0.0058207482)100/100:0.1168281813	(Cryptococcus_sp._DSM109063:0.0284952640	Cryptococcus_sp._OR918:0.0219285194)49.4/69:0.0161929706)100/100:0.2607262845	Kwoniella_shandongensis_CBS12478:0.5551980205)99.7/100:0.1525574009)100/100:0.3017132934	Cryptococcus_sp._OR849:0.0609641056)98.9/100:0.0451117120	(Cryptococcus_floricola_DSM27421:0.0137062683	Cryptococcus_wingfieldii_CBS7118:0.0099541378)0/58:0.0000025690)99.6/100:0.0180267663);
(Cryptococcus_amylolentus_CBS6039:0.0000023732	(Cryptococcus_amylolentus_CBS6273:0.0000010000	((Cryptococcus_floricola_DSM27421:0.0000010000	Cryptococcus_wingfieldii_CBS7118:0.0070141633)0/64:0.0000027142	Cryptococcus_sp._OR849:0.0669214061)83.3/76:0.0070148765)81.6/79:0.0070415774	(((((((((Cryptococcus_bacillisporus_CA1280:0.0000010000	Cryptococcus_sp._MF13:0.0000010000)0/40:0.0000010000	(Cryptococcus_bacillisporus_CA1873:0.0000010000	(((Cryptococcus_deuterogattii_CBS10090:0.0109349175	Cryptococcus_deuterogattii_R265:0.0214766532)77.5/77:0.0068174461	(Cryptococcus_tetragattii_CBS11718:0.0000010000	Cryptococcus_tetragattii_IND107:0.0000010000)90.3/96:0.0141786172)78.7/75:0.0070664779	Cryptococcus_sp._MF34:0.0070566420)0/38:0.0000010000)0/20:0.0000010000)0/28:0.0000010000	((Cryptococcus_decagattii_CBS11687:0.0532237213	Cryptococcus_gattii_E566:0.0191588134)76.2/71:0.0376008225	Cryptococcus_gattii_WM276:0.0000020793)89.2/59:0.0141462040)83.9/69:0.0070050013	Cryptococcus_decagattii_7685027:0.0000025873)98.8/96:0.0287181569	(Cryptococcus_deneoformans_NIH12:0.0000010000	Cryptococcus_deneoformans_NIH433:0.0000010000)89.9/97:0.0142452725)0/46:0.0000010000	((Cryptococcus_neoformans_125.91:0.0000010000	((Cryptococcus_neoformans_Bt1:0.0000010000	(Cryptococcus_neoformans_PMHc1023.ENR:0.0000010000	Cryptococcus_neoformans_T4:0.0000010000)0/24:0.0000010000)0/12:0.0000010000	((Cryptococcus_neoformans_Bt206:0.0000010000	Cryptococcus_neoformans_Ftc555-1:0.0070890221)0/7:0.0000010000	Cryptococcus_neoformans_Bt22:0.0000010000)0/2:0.0000010000)0/20:0.0000010000)0/46:0.0000010000	Cryptococcus_neoformans_H99:0.0070962488)85.6/69:0.0070867704)85/73:0.0301113213	(((((((Cryptococcus_sp._DSM108351:0.0000010000	Cryptococcus_sp._NCYC1536:0.0000010000)0/18:0.0000010000	Cryptococcus_sp._DSM111204:0.0000010000)0/15:0.0000010000	Cryptococcus_sp._DSM111205:0.0000010000)0/4:0.0000010000	(Cryptococcus_sp._DSM108352:0.0000010000	Cryptococcus_sp._DSM117830:0.0000010000)0/22:0.0000010000)96.1/97:0.0213469173	Cryptococcus_sp._OR918:0.0000010000)0/79:0.0000010000	Cryptococcus_sp._DSM109063:0.0142039316)92.8/93:0.0556380887	Kwoniella_shandongensis_CBS12478:0.1190019372)97.2/96:0.0827750622)85.4/54:0.0325754060	Cryptococcus_sp._CMW60451:0.1021069314)61.9/54:0.0296120005	(Cryptococcus_depauperatus_CBS7841:0.0058262131	Cryptococcus_depauperatus_CBS7855:0.0222832494)98.7/100:0.0931382279)100/100:0.1566907092);
(Cryptococcus_amylolentus_CBS6039:0.0027263398	Cryptococcus_amylolentus_CBS6273:0.0000010000	((((((Cryptococcus_bacillisporus_CA1280:0.0000010000	Cryptococcus_bacillisporus_CA1873:0.0000010000)95.7/98:0.0111247236	((((Cryptococcus_decagattii_7685027:0.0000010000	Cryptococcus_decagattii_CBS11687:0.0000010000)93.2/95:0.0027641952	((Cryptococcus_deuterogattii_CBS10090:0.0000010000	Cryptococcus_deuterogattii_R265:0.0000010000)97.7/100:0.0139529689	(Cryptococcus_gattii_E566:0.0000010000	Cryptococcus_gattii_WM276:0.0000010000)97.9/100:0.0167843917)0/23:0.0000010000)0/12:0.0000010000	(Cryptococcus_tetragattii_CBS11718:0.0000010000	Cryptococcus_tetragattii_IND107:0.0000010000)98.8/100:0.0139379537)79.4/63:0.0027610754	(Cryptococcus_sp._MF13:0.0027613729	Cryptococcus_sp._MF34:0.0000010000)84.8/94:0.0027633370)0/24:0.0000010000)95.8/100:0.0401983643	((Cryptococcus_deneoformans_NIH12:0.0000010000	Cryptococcus_deneoformans_NIH433:0.0000010000)98.7/100:0.0272708420	(((((Cryptococcus_neoformans_125.91:0.0000010000	Cryptococcus_neoformans_Ftc555-1:0.0000010000)0/28:0.0000010000	Cryptococcus_neoformans_H99:0.0027250230)0/23:0.0000010000	Cryptococcus_neoformans_Bt1:0.0028224997)0/20:0.0000010000	(Cryptococcus_neoformans_Bt206:0.0000010000	Cryptococcus_neoformans_Bt22:0.0027255444)81.5/92:0.0027264773)91.4/94:0.0099827810	(Cryptococcus_neoformans_PMHc1023.ENR:0.0027418358	Cryptococcus_neoformans_T4:0.0054807367)73.4/90:0.0037817120)86.9/79:0.0173434896)89.3/86:0.0244165643)99.9/100:0.1310836568	(((Cryptococcus_depauperatus_CBS7841:0.0242496868	Cryptococcus_depauperatus_CBS7855:0.0058635640)100/100:0.2916123241	Cryptococcus_sp._CMW60451:0.2384374733)98.6/99:0.1016541817	(((((Cryptococcus_sp._DSM108351:0.0000010000	Cryptococcus_sp._DSM111205:0.0000010000)0/40:0.0000010000	Cryptococcus_sp._NCYC1536:0.0000010000)72.7/94:0.0042305706	((Cryptococcus_sp._DSM108352:0.0000010000	Cryptococcus_sp._DSM111204:0.0000010000)87/97:0.0027208795	Cryptococcus_sp._DSM117830:0.0000010000)63.8/76:0.0014151514)99.7/100:0.0490636110	(Cryptococcus_sp._DSM109063:0.0285712459	Cryptococcus_sp._OR918:0.0108610079)70/72:0.0091998241)98.9/100:0.0865831434	Kwoniella_shandongensis_CBS12478:0.2434216030)95.5/98:0.0627058292)14.4/53:0.0246645274)100/100:0.2673204830	Cryptococcus_sp._OR849:0.0578103413)48.3/77:0.0323031032	(Cryptococcus_floricola_DSM27421:0.0139077571	Cryptococcus_wingfieldii_CBS7118:0.0111992410)61.8/88:0.0029703628)97.8/99:0.0249525042);
(Cryptococcus_amylolentus_CBS6039:0.0013494909	Cryptococcus_amylolentus_CBS6273:0.0025547321	((((((((((((Cryptococcus_bacillisporus_CA1280:0.0038010313	Cryptococcus_bacillisporus_CA1873:0.0034484370)99.7/100:0.0118000249	(Cryptococcus_decagattii_7685027:0.0023646932	Cryptococcus_decagattii_CBS11687:0.0035449036)96.2/100:0.0059404340)91.6/98:0.0050529048	(Cryptococcus_gattii_E566:0.0000010008	Cryptococcus_gattii_WM276:0.0000010008)99.7/100:0.0129896324)91.9/94:0.0046060575	(Cryptococcus_tetragattii_CBS11718:0.0023427415	Cryptococcus_tetragattii_IND107:0.0023632633)99.9/100:0.0143188356)38.6/61:0.0033238396	(Cryptococcus_sp._MF13:0.0023581323	Cryptococcus_sp._MF34:0.0000010008)99.2/100:0.0097361694)81.8/83:0.0039313031	(Cryptococcus_deuterogattii_CBS10090:0.0011740845	Cryptococcus_deuterogattii_R265:0.0047496576)93.1/99:0.0056880797)96.5/98:0.0307426586	((Cryptococcus_deneoformans_NIH12:0.0026738972	Cryptococcus_deneoformans_NIH433:0.0032943652)100/100:0.0496166842	((((Cryptococcus_neoformans_125.91:0.0000010008	Cryptococcus_neoformans_H99:0.0023625569)93.7/99:0.0035438535	(Cryptococcus_neoformans_Bt1:0.0023633934	Cryptococcus_neoformans_Bt206:0.0000010008)77/64:0.0011803095)74.7/61:0.0011819359	(Cryptococcus_neoformans_Bt22:0.0000010008	Cryptococcus_neoformans_Ftc555-1:0.0011784954)87/95:0.0023661563)89/90:0.0039436969	(Cryptococcus_neoformans_PMHc1023.ENR:0.0023597869	Cryptococcus_neoformans_T4:0.0000010008)93.7/98:0.0055337021)99.1/100:0.0276103005)99.3/100:0.0490295714)100/100:0.2365847574	((((Cryptococcus_sp._DSM108351:0.0011944727	Cryptococcus_sp._NCYC1536:0.0000010008)92.9/99:0.0068567662	(((Cryptococcus_sp._DSM108352:0.0000010008	Cryptococcus_sp._DSM111204:0.0000010008)0/68:0.0000010008	Cryptococcus_sp._DSM111205:0.0011922966)0/59:0.0000010008	Cryptococcus_sp._DSM117830:0.0141863860)81.7/94:0.0027855437)100/100:0.1041694067	(Cryptococcus_sp._DSM109063:0.0509147869	Cryptococcus_sp._OR918:0.0154734245)87/94:0.0302718284)100/100:0.4149819894	Kwoniella_shandongensis_CBS12478:0.4812174586)100/100:0.3287678869)91.9/91:0.0789046815	((Cryptococcus_depauperatus_CBS7841:0.0069362360	Cryptococcus_depauperatus_CBS7855:0.0037334454)100/100:0.5281576448	Cryptococcus_sp._CMW60451:0.4204628736)94.8/96:0.1046636391)100/100:0.5403288710	Cryptococcus_sp._OR849:0.0832000074)97.2/99:0.0478473553	Cryptococcus_wingfieldii_CBS7118:0.0139533371)38.3/73:0.0019323943	Cryptococcus_floricola_DSM27421:0.0159228434)97.7/100:0.0092628166);
(Cryptococcus_amylolentus_CBS6039:0.0000010000	Cryptococcus_amylolentus_CBS6273:0.0024075698	(((((((Cryptococcus_bacillisporus_CA1280:0.0000010000	Cryptococcus_bacillisporus_CA1873:0.0000010000)86.4/93:0.0047351751	(Cryptococcus_decagattii_7685027:0.0000010000	Cryptococcus_decagattii_CBS11687:0.0000010000)96/99:0.0099896882)18.3/62:0.0024402908	((Cryptococcus_deuterogattii_CBS10090:0.0064256539	Cryptococcus_deuterogattii_R265:0.3694576063)75/69:0.0058700033	(((Cryptococcus_gattii_E566:0.0000010000	Cryptococcus_gattii_WM276:0.0000010000)99/100:0.0148540577	(Cryptococcus_tetragattii_CBS11718:0.0000010000	Cryptococcus_tetragattii_IND107:0.0000010000)98/100:0.0123464808)75/73:0.0024174427	(Cryptococcus_sp._MF13:0.0000010000	Cryptococcus_sp._MF34:0.0132188866)84.3/68:0.0024395824)0/25:0.0000010000)37.1/52:0.0026445434)95.4/97:0.0340901822	((Cryptococcus_deneoformans_NIH12:0.0049045048	Cryptococcus_deneoformans_NIH433:0.0024705853)99/100:0.0272155739	(((Cryptococcus_neoformans_125.91:0.0301109104	Cryptococcus_neoformans_T4:0.0148359754)49.7/66:0.0363956772	Cryptococcus_neoformans_PMHc1023.ENR:0.0000010000)93.8/81:0.0124118731	(((Cryptococcus_neoformans_Bt1:0.0000010000	Cryptococcus_neoformans_Bt22:0.0000010000)0/33:0.0000010000	(Cryptococcus_neoformans_Bt206:0.0024538894	Cryptococcus_neoformans_Ftc555-1:0.0233174248)0/3:0.0000010000)0/8:0.0000010000	Cryptococcus_neoformans_H99:0.0024560546)0/19:0.0000010000)99.5/100:0.0359622185)75/89:0.0117357033)100/100:0.1905694698	(((Cryptococcus_depauperatus_CBS7841:0.0073219763	Cryptococcus_depauperatus_CBS7855:0.0072519553)100/100:0.1377368185	Cryptococcus_sp._CMW60451:0.1435971260)97.4/99:0.0830194098	(((Cryptococcus_sp._DSM108351:0.0025255820	(((Cryptococcus_sp._DSM108352:0.0000010000	Cryptococcus_sp._DSM111204:0.0000010000)94.4/98:0.0074435378	(Cryptococcus_sp._DSM111205:0.0000010000	Cryptococcus_sp._NCYC1536:0.0000010000)0/66:0.0000010000)92.1/78:0.0049316507	Cryptococcus_sp._DSM117830:0.0000010000)68/74:0.0048908317)99.8/100:0.0829284958	(Cryptococcus_sp._DSM109063:0.0286289102	Cryptococcus_sp._OR918:0.0152580749)96.9/100:0.0550454112)99.9/100:0.1431882760	Kwoniella_shandongensis_CBS12478:0.2864617398)99.5/100:0.1252232065)86/89:0.0644153977)100/100:0.2490001864	Cryptococcus_sp._OR849:0.0499159411)90.6/98:0.0264260130	(Cryptococcus_floricola_DSM27421:0.0023869180	Cryptococcus_wingfieldii_CBS7118:0.0024148207)87.8/97:0.0055501117)78.1/97:0.0040918324);
(Cryptococcus_amylolentus_CBS6039:0.0000010000	Cryptococcus_amylolentus_CBS6273:0.0000010000	((((((((((Cryptococcus_bacillisporus_CA1280:0.0016257636	Cryptococcus_bacillisporus_CA1873:0.0000010000)97/100:0.0098604359	(Cryptococcus_decagattii_7685027:0.0266183681	Cryptococcus_decagattii_CBS11687:0.0032956970)99.4/100:0.0148312632)97/98:0.0114726235	((Cryptococcus_sp._MF13:0.1025121440	Cryptococcus_sp._MF34:0.0000010000)97.2/82:0.0065427182	(Cryptococcus_tetragattii_CBS11718:0.0049436426	Cryptococcus_tetragattii_IND107:0.0000010000)99.6/99:0.0132791128)0/50:0.0000010000)79.8/59:0.0033461397	(Cryptococcus_gattii_E566:0.0000010000	Cryptococcus_gattii_WM276:0.0016228476)99.9/100:0.0229913727)79.9/88:0.0037069464	(Cryptococcus_deuterogattii_CBS10090:0.0065234316	Cryptococcus_deuterogattii_R265:0.0000010000)99.7/100:0.0215524256)99.8/100:0.0528050769	((Cryptococcus_deneoformans_NIH12:0.0000010000	Cryptococcus_deneoformans_NIH433:0.0000010000)99.9/100:0.0464379774	(((Cryptococcus_neoformans_125.91:0.0000010000	Cryptococcus_neoformans_H99:0.0032520888)88.4/68:0.0032395062	((Cryptococcus_neoformans_Bt1:0.0000010000	Cryptococcus_neoformans_Bt206:0.0016178627)81.5/97:0.0016164657	(Cryptococcus_neoformans_Bt22:0.0016154146	Cryptococcus_neoformans_Ftc555-1:0.0000010000)0/49:0.0000010000)75.1/90:0.0016207319)77.1/63:0.0026087829	(Cryptococcus_neoformans_PMHc1023.ENR:0.0000010000	Cryptococcus_neoformans_T4:0.0000010000)94.8/100:0.0073671394)99.7/100:0.0377670487)94.9/99:0.0282862405)100/100:0.1497754630	((Cryptococcus_depauperatus_CBS7841:0.0056736616	Cryptococcus_depauperatus_CBS7855:0.0023730345)100/100:0.4251140434	Cryptococcus_sp._CMW60451:0.2577462837)20.2/60:0.0465927294)95.4/90:0.0657342455	((((Cryptococcus_sp._DSM108351:0.0016325771	(((Cryptococcus_sp._DSM108352:0.0049507665	Cryptococcus_sp._DSM111205:0.0000010000)0/3:0.0000010000	Cryptococcus_sp._NCYC1536:0.0000010000)0/8:0.0000010000	Cryptococcus_sp._DSM111204:0.0000010000)0/13:0.0000010000)0/60:0.0000010000	Cryptococcus_sp._DSM117830:0.0016598655)100/100:0.0876603695	(Cryptococcus_sp._DSM109063:0.0393492919	Cryptococcus_sp._OR918:0.0282113336)98.6/100:0.0420136683)100/100:0.1182662338	Kwoniella_shandongensis_CBS12478:0.2897470734)39/68:0.0262975118)100/100:0.1748550566	Cryptococcus_sp._OR849:0.0394217641)99.8/100:0.0595552101	(Cryptococcus_floricola_DSM27421:0.0117513240	Cryptococcus_wingfieldii_CBS7118:0.0133282004)70.1/84:0.0014033461)99.5/100:0.0187078677);
(Cryptococcus_amylolentus_CBS6039:0.0000010000	Cryptococcus_amylolentus_CBS6273:0.0000010000	(((((((((Cryptococcus_bacillisporus_CA1280:0.0000010000	Cryptococcus_bacillisporus_CA1873:0.0000010000)91.3/99:0.0025394958	Cryptococcus_gattii_WM276:0.0000010000)0/12:0.0000010000	(Cryptococcus_gattii_E566:0.0000010000	Cryptococcus_tetragattii_IND107:0.0000010000)0/33:0.0000010000)0/38:0.0000010000	(((Cryptococcus_deuterogattii_CBS10090:0.0000010000	Cryptococcus_deuterogattii_R265:0.0000010000)96.5/98:0.0102386314	Cryptococcus_tetragattii_CBS11718:0.0051087923)10.2/56:0.0025429257	(Cryptococcus_sp._MF13:0.0025395385	Cryptococcus_sp._MF34:0.0000010000)91.7/92:0.0051011055)0/39:0.0000010000)75.8/80:0.0025664262	(Cryptococcus_decagattii_7685027:0.0000010000	Cryptococcus_decagattii_CBS11687:0.0025318997)97.6/99:0.0127849778)89.6/92:0.0123486631	((Cryptococcus_deneoformans_NIH12:0.0025211124	Cryptococcus_deneoformans_NIH433:0.0000010000)99.6/100:0.0207160024	(((Cryptococcus_neoformans_125.91:0.0000010000	Cryptococcus_neoformans_H99:0.0000010000)92.4/95:0.0025191454	Cryptococcus_neoformans_Ftc555-1:0.0000010000)0/37:0.0000010000	(((Cryptococcus_neoformans_Bt1:0.0025251307	Cryptococcus_neoformans_Bt22:0.0000010000)0/39:0.0000010000	Cryptococcus_neoformans_Bt206:0.0025235087)0/39:0.0000010000	(Cryptococcus_neoformans_PMHc1023.ENR:0.0025180832	Cryptococcus_neoformans_T4:0.0000010000)95.6/99:0.0076372308)86.8/91:0.0025232461)74.7/73:0.0024262782)83.4/91:0.0085190896)99.6/100:0.0713620131	((((Cryptococcus_sp._DSM108351:0.0000010000	Cryptococcus_sp._NCYC1536:0.0000010000)79.1/93:0.0024596191	((Cryptococcus_sp._DSM108352:0.0000010000	Cryptococcus_sp._DSM111204:0.0000010000)85.5/96:0.0024550742	(Cryptococcus_sp._DSM111205:0.0000010000	Cryptococcus_sp._DSM117830:0.0000010000)0/62:0.0000010000)78.2/88:0.0024752453)81.6/90:0.0121983697	(Cryptococcus_sp._DSM109063:0.0105800833	Cryptococcus_sp._OR918:0.0000022949)25.7/64:0.0130424848)99.6/100:0.1038498235	Kwoniella_shandongensis_CBS12478:0.2509777935)97.7/99:0.0832342552)89.4/88:0.0373120065	((Cryptococcus_depauperatus_CBS7841:0.0051842877	Cryptococcus_depauperatus_CBS7855:0.0023882502)100/100:0.2024812564	Cryptococcus_sp._CMW60451:0.0700087650)96/97:0.0497605773)100/100:0.1472409873	((Cryptococcus_floricola_DSM27421:0.0051502264	Cryptococcus_wingfieldii_CBS7118:0.0025717996)0/60:0.0000010000	Cryptococcus_sp._OR849:0.0210632087)77.4/88:0.0029616781)62.6/90:0.0021703933);
(Cryptococcus_amylolentus_CBS6039:0.0000010000	Cryptococcus_amylolentus_CBS6273:0.0105426142	((((((((((Cryptococcus_bacillisporus_CA1280:0.0000010000	Cryptococcus_bacillisporus_CA1873:0.0000010000)86.7/97:0.0052689638	(Cryptococcus_decagattii_7685027:0.0000010000	Cryptococcus_decagattii_CBS11687:0.0026121663)95.4/99:0.0105702835)82.9/93:0.0061167614	((Cryptococcus_deuterogattii_CBS10090:0.0000010000	Cryptococcus_deuterogattii_R265:0.0000010000)87.3/97:0.0058631910	(((Cryptococcus_gattii_E566:0.0000010000	Cryptococcus_gattii_WM276:0.0000010000)98.2/100:0.0132505772	(Cryptococcus_sp._MF13:0.0000010000	Cryptococcus_sp._MF34:0.0026235361)86.6/95:0.0052739169)75.5/89:0.0026336377	(Cryptococcus_tetragattii_CBS11718:0.0026090479	Cryptococcus_tetragattii_IND107:0.0000010000)94.2/99:0.0078908433)69.2/82:0.0020068062)79.1/84:0.0077153466)100/100:0.0668776707	(Cryptococcus_deneoformans_NIH12:0.0000010000	Cryptococcus_deneoformans_NIH433:0.0000010000)98.3/100:0.0281314586)52.9/69:0.0120557521	(((((Cryptococcus_neoformans_125.91:0.0000010000	Cryptococcus_neoformans_H99:0.0000010000)85.5/98:0.0026164097	Cryptococcus_neoformans_Bt1:0.0000010000)79.8/92:0.0026167868	Cryptococcus_neoformans_Bt206:0.0000010000)59.9/68:0.0026245670	(Cryptococcus_neoformans_Bt22:0.0000010000	Cryptococcus_neoformans_Ftc555-1:0.0000010000)0/65:0.0000010000)94.4/97:0.0108811292	(Cryptococcus_neoformans_PMHc1023.ENR:0.0000010000	Cryptococcus_neoformans_T4:0.0000010000)97/99:0.0157213632)90.9/91:0.0136342359)98.7/99:0.0778061189	((((Cryptococcus_sp._DSM108351:0.0000010000	Cryptococcus_sp._NCYC1536:0.0027373968)74/93:0.0027612746	((Cryptococcus_sp._DSM108352:0.0000010000	(Cryptococcus_sp._DSM111204:0.0000010000	Cryptococcus_sp._DSM117830:0.0000010000)0/28:0.0000010000)0/80:0.0000010000	Cryptococcus_sp._DSM111205:0.0027559642)86.9/96:0.0055354559)99.9/100:0.0699483534	(Cryptococcus_sp._DSM109063:0.0167644770	Cryptococcus_sp._OR918:0.0112992494)53.4/94:0.0038168652)100/100:0.1499424576	Kwoniella_shandongensis_CBS12478:0.2260718363)95.3/97:0.0786855806)82.4/84:0.0550260990	(Cryptococcus_depauperatus_CBS7841:0.0182572811	Cryptococcus_depauperatus_CBS7855:0.0003172103)100/100:0.2152589346)97.6/99:0.0790376886	Cryptococcus_sp._CMW60451:0.2085016835)100/100:0.2083829709	Cryptococcus_sp._OR849:0.0367602648)95.7/99:0.0368084570	(Cryptococcus_floricola_DSM27421:0.0079767485	Cryptococcus_wingfieldii_CBS7118:0.0132839570)0/61:0.0000010000)93.6/100:0.0105693188);
(Cryptococcus_amylolentus_CBS6039:0.0000010000	Cryptococcus_amylolentus_CBS6273:0.0000010000	(((((((((((Cryptococcus_bacillisporus_CA1280:0.0000010000	Cryptococcus_bacillisporus_CA1873:0.0000010000)62.2/78:0.0013359447	(Cryptococcus_decagattii_7685027:0.0026409859	Cryptococcus_decagattii_CBS11687:0.0000010000)94.7/99:0.0104001802)79.1/84:0.0042123907	(Cryptococcus_tetragattii_CBS11718:0.0026479545	Cryptococcus_tetragattii_IND107:0.0000010000)80.6/92:0.0026605476)78.5/75:0.0026122145	(Cryptococcus_deuterogattii_CBS10090:0.0026196448	Cryptococcus_deuterogattii_R265:0.0000010000)93.9/97:0.0052793706)0/24:0.0000010000	(Cryptococcus_gattii_E566:0.0026237227	Cryptococcus_gattii_WM276:0.0000010000)98.9/96:0.0162426240)86.3/74:0.0089893086	(Cryptococcus_sp._MF13:0.0000010000	Cryptococcus_sp._MF34:0.0000010000)89.7/97:0.0096992808)91.7/84:0.0371537879	((Cryptococcus_deneoformans_NIH12:0.0000010000	Cryptococcus_deneoformans_NIH433:0.0000010000)83.8/92:0.0077127349	(((((Cryptococcus_neoformans_125.91:0.0000010000	(Cryptococcus_neoformans_Bt206:0.0000010000	Cryptococcus_neoformans_H99:0.0000010000)0/12:0.0000010000)0/8:0.0000010000	Cryptococcus_neoformans_T4:0.0000010000)0/10:0.0000010000	Cryptococcus_neoformans_PMHc1023.ENR:0.0000010000)0/31:0.0000010000	(Cryptococcus_neoformans_Bt22:0.0000010000	Cryptococcus_neoformans_Ftc555-1:0.0000010000)92/97:0.0026667636)0/29:0.0000010000	Cryptococcus_neoformans_Bt1:0.0026657925)99.8/99:0.0399165401)91.5/93:0.0284271392)99.7/100:0.1711697303	(Cryptococcus_depauperatus_CBS7841:0.0514390207	Cryptococcus_depauperatus_CBS7855:0.0036765903)100/100:0.3203027387)68/57:0.0571816142	(Cryptococcus_sp._CMW60451:0.1721058099	(((((Cryptococcus_sp._DSM108351:0.0000010000	(Cryptococcus_sp._DSM108352:0.0000010000	Cryptococcus_sp._DSM111204:0.0000010000)0/15:0.0000010000)0/11:0.0000010000	Cryptococcus_sp._NCYC1536:0.0000010000)0/10:0.0000010000	(Cryptococcus_sp._DSM111205:0.0000010000	Cryptococcus_sp._DSM117830:0.0000010000)0/40:0.0000010000)96.8/99:0.0518008899	(Cryptococcus_sp._DSM109063:0.0722076328	Cryptococcus_sp._OR918:0.0374233645)9.6/62:0.0215227729)99.5/100:0.1110304858	Kwoniella_shandongensis_CBS12478:0.1861922956)98.9/98:0.1113266357)43/47:0.0284302433)100/100:0.2099933031	Cryptococcus_sp._OR849:0.0653486329)58.3/79:0.0099187912	(Cryptococcus_floricola_DSM27421:0.0054034363	Cryptococcus_wingfieldii_CBS7118:0.0166242898)80.3/92:0.0051073219)74.5/90:0.0032732017);
(Cryptococcus_amylolentus_CBS6039:0.0043354524	Cryptococcus_amylolentus_CBS6273:0.0021093390	((((((((((Cryptococcus_bacillisporus_CA1280:0.0062125718	Cryptococcus_bacillisporus_CA1873:0.0041462853)88.1/96:0.0049160833	(Cryptococcus_decagattii_7685027:0.0000010030	Cryptococcus_decagattii_CBS11687:0.0000010030)79/96:0.0036360094)94.4/97:0.0081506044	(Cryptococcus_sp._MF13:0.0020635259	Cryptococcus_sp._MF34:0.0020623389)88.8/97:0.0041354942)73.7/52:0.0020667025	((Cryptococcus_gattii_E566:0.0000010030	Cryptococcus_gattii_WM276:0.0000010030)98.3/100:0.0125983618	(Cryptococcus_tetragattii_CBS11718:0.0041576294	Cryptococcus_tetragattii_IND107:0.0042239455)99.4/100:0.0169113020)75/48:0.0020183868)59.1/51:0.0038593550	(Cryptococcus_deuterogattii_CBS10090:0.0000010030	Cryptococcus_deuterogattii_R265:0.0000010030)95.6/99:0.0107642321)99.9/100:0.0616221639	((Cryptococcus_deneoformans_NIH12:0.0000010030	Cryptococcus_deneoformans_NIH433:0.0040944336)99.9/99:0.0362136838	((Cryptococcus_neoformans_125.91:0.0000010030	Cryptococcus_neoformans_H99:0.0020649836)94.1/99:0.0103284301	((((Cryptococcus_neoformans_Bt1:0.0020364874	Cryptococcus_neoformans_Bt206:0.0020406172)0/19:0.0000010030	Cryptococcus_neoformans_Ftc555-1:0.0000010030)0/17:0.0000010030	Cryptococcus_neoformans_Bt22:0.0000010030)82/97:0.0020396168	(Cryptococcus_neoformans_PMHc1023.ENR:0.0000010030	Cryptococcus_neoformans_T4:0.0000010030)91.8/98:0.0040821235)0/53:0.0000010030)99.9/100:0.0442111486)37.2/70:0.0075186160)100/100:0.2036016246	((((Cryptococcus_sp._DSM108351:0.0000010030	Cryptococcus_sp._NCYC1536:0.0000010030)77.1/93:0.0020356153	((Cryptococcus_sp._DSM108352:0.0000010030	(Cryptococcus_sp._DSM111204:0.0000010030	Cryptococcus_sp._DSM111205:0.0000010030)0/26:0.0000010030)0/81:0.0000010030	Cryptococcus_sp._DSM117830:0.0107315901)75.9/89:0.0021639979)99.6/100:0.0736782732	(Cryptococcus_sp._DSM109063:0.0236792919	Cryptococcus_sp._OR918:0.0312093812)90.1/95:0.0270590713)100/100:0.1424807371	Kwoniella_shandongensis_CBS12478:0.4793089531)86.6/83:0.0643396105)93.6/84:0.0628020851	((Cryptococcus_depauperatus_CBS7841:0.0365626357	Cryptococcus_depauperatus_CBS7855:0.0182399568)100/100:0.3143143126	Cryptococcus_sp._CMW60451:0.2434544170)98.9/99:0.1174437993)100/100:0.2955790335	Cryptococcus_sp._OR849:0.0319762297)91/96:0.0293892940	(Cryptococcus_floricola_DSM27421:0.0196127804	Cryptococcus_wingfieldii_CBS7118:0.0119997699)75.3/91:0.0035742976)96.2/100:0.0153815432);
(Cryptococcus_amylolentus_CBS6039:0.0000010000	Cryptococcus_amylolentus_CBS6273:0.0000010000	(((((((((((Cryptococcus_bacillisporus_CA1280:0.0119327902	Cryptococcus_bacillisporus_CA1873:0.0000010000)80.4/87:0.0029691569	(Cryptococcus_decagattii_7685027:0.0000010000	Cryptococcus_decagattii_CBS11687:0.0000010000)77.1/89:0.0029691937)79.2/86:0.0029628235	(Cryptococcus_gattii_E566:0.0000010000	Cryptococcus_gattii_WM276:0.0000010000)86.5/94:0.0059495503)0/43:0.0000010000	((Cryptococcus_deuterogattii_CBS10090:0.0000010000	((Cryptococcus_deuterogattii_R265:0.0000010000	Cryptococcus_sp._MF34:0.0000010000)0/20:0.0000010000	Cryptococcus_tetragattii_CBS11718:0.0000010000)0/10:0.0000010000)0/19:0.0000010000	Cryptococcus_tetragattii_IND107:0.0000010000)0/33:0.0000010000)0/49:0.0000010000	Cryptococcus_sp._MF13:0.0000010000)99.1/98:0.0278747083	((Cryptococcus_neoformans_125.91:0.0000010000	Cryptococcus_neoformans_Ftc555-1:0.0000010000)0/79:0.0000010000	(((Cryptococcus_neoformans_Bt1:0.0000010000	(Cryptococcus_neoformans_Bt206:0.0000010000	Cryptococcus_neoformans_Bt22:0.0000010000)0/30:0.0000010000)0/22:0.0000010000	(Cryptococcus_neoformans_PMHc1023.ENR:0.0000010000	Cryptococcus_neoformans_T4:0.0000010000)0/6:0.0000010000)0/11:0.0000010000	Cryptococcus_neoformans_H99:0.0000010000)0/37:0.0000010000)93.5/96:0.0148013383)69.5/73:0.0110889524	(Cryptococcus_deneoformans_NIH12:0.0000010000	Cryptococcus_deneoformans_NIH433:0.0000010000)75/84:0.0074067272)99.6/100:0.0943729524	(((Cryptococcus_depauperatus_CBS7841:0.0030107388	Cryptococcus_depauperatus_CBS7855:0.0000010000)100/100:0.1392386598	Cryptococcus_sp._CMW60451:0.0953244246)68.1/57:0.0269520943	((((Cryptococcus_sp._DSM108351:0.0000010000	Cryptococcus_sp._NCYC1536:0.0000010000)0/13:0.0000010000	((Cryptococcus_sp._DSM108352:0.0000010000	(Cryptococcus_sp._DSM111205:0.0000010000	Cryptococcus_sp._DSM117830:0.0000010000)0/26:0.0000010000)0/28:0.0000010000	Cryptococcus_sp._DSM111204:0.0000010000)0/4:0.0000010000)98.9/100:0.0346149899	(Cryptococcus_sp._DSM109063:0.0093792526	Cryptococcus_sp._OR918:0.0030454127)73.7/77:0.0043704651)98.2/99:0.0709088460	Kwoniella_shandongensis_CBS12478:0.1556609102)99.7/100:0.1153397126)61.7/49:0.0067079714)100/100:0.2775859489	Cryptococcus_sp._OR849:0.0108827092)96.2/96:0.0422673373	Cryptococcus_floricola_DSM27421:0.0036551226)69.8/81:0.0034708804	Cryptococcus_wingfieldii_CBS7118:0.0127004594)98.6/99:0.0215949963);
(Cryptococcus_amylolentus_CBS6039:0.0000010001	Cryptococcus_amylolentus_CBS6273:0.0000010001	(((((((((((Cryptococcus_bacillisporus_CA1280:0.0076912603	Cryptococcus_bacillisporus_CA1873:0.0051262497)94.3/99:0.0103168291	(Cryptococcus_decagattii_7685027:0.0051217600	Cryptococcus_decagattii_CBS11687:0.0025474588)98.4/100:0.0154952579)88.3/92:0.0052026601	(Cryptococcus_gattii_E566:0.0000010001	Cryptococcus_gattii_WM276:0.0000010001)97.6/99:0.0154981286)85.7/84:0.0054839795	(Cryptococcus_tetragattii_CBS11718:0.0000010001	Cryptococcus_tetragattii_IND107:0.0000010001)99.7/100:0.0258637555)73.9/72:0.0040443147	((Cryptococcus_deuterogattii_CBS10090:0.0000010001	Cryptococcus_deuterogattii_R265:0.0000010001)99.8/100:0.0279937985	(Cryptococcus_sp._MF13:0.0000010001	Cryptococcus_sp._MF34:0.0000010001)98.7/100:0.0207725778)30.2/58:0.0026559138)100/100:0.1184935068	((((Cryptococcus_neoformans_125.91:0.0000010001	Cryptococcus_neoformans_H99:0.0000010001)89.6/99:0.0052183780	Cryptococcus_neoformans_Bt206:0.0078470546)0/34:0.0000010001	Cryptococcus_neoformans_Bt1:0.0078492191)75.7/86:0.0047208236	((Cryptococcus_neoformans_Bt22:0.0000010001	Cryptococcus_neoformans_Ftc555-1:0.0000010001)87.8/97:0.0069139045	(Cryptococcus_neoformans_PMHc1023.ENR:0.0025986495	Cryptococcus_neoformans_T4:0.0000010001)99.2/100:0.0212547880)59/70:0.0015144443)93.1/92:0.0275211482)82.1/92:0.0243511666	(Cryptococcus_deneoformans_NIH12:0.0077686840	Cryptococcus_deneoformans_NIH433:0.0000010001)95.1/99:0.0399546757)100/100:0.2975575906	((((Cryptococcus_sp._DSM108351:0.0123220692	Cryptococcus_sp._NCYC1536:0.0020389416)93.9/78:0.0186270335	(Cryptococcus_sp._DSM108352:0.0000010001	((Cryptococcus_sp._DSM111204:0.0000010001	Cryptococcus_sp._DSM111205:0.0000010001)0/81:0.0000010001	Cryptococcus_sp._DSM117830:0.0116079607)90.7/44:0.0114097251)91.8/71:0.0171341822)99.9/100:0.1386036360	(Cryptococcus_sp._DSM109063:0.1135330406	Cryptococcus_sp._OR918:0.1183998777)86.3/88:0.0527109308)99.6/100:0.1948538650	Kwoniella_shandongensis_CBS12478:0.5473523765)60.5/79:0.0670561602)93.5/93:0.0910613394	((Cryptococcus_depauperatus_CBS7841:0.0103509399	Cryptococcus_depauperatus_CBS7855:0.0142780154)100/100:0.6236104867	Cryptococcus_sp._CMW60451:0.3141134274)45.3/68:0.0569055347)100/100:0.2377489892	Cryptococcus_sp._OR849:0.0852554281)97.9/100:0.0795895943	(Cryptococcus_floricola_DSM27421:0.0249373076	Cryptococcus_wingfieldii_CBS7118:0.0195184444)87.9/97:0.0119764627)91.2/99:0.0136625944);
(Cryptococcus_amylolentus_CBS6039:0.0000010000	Cryptococcus_amylolentus_CBS6273:0.0030786514	((((((((((Cryptococcus_bacillisporus_CA1280:0.0000010000	Cryptococcus_bacillisporus_CA1873:0.0062269157)94.3/98:0.0117146722	(Cryptococcus_decagattii_7685027:0.0000010000	Cryptococcus_decagattii_CBS11687:0.0000010000)92.7/99:0.0115975754)88.5/93:0.0077124350	((Cryptococcus_deuterogattii_CBS10090:0.0061123228	Cryptococcus_deuterogattii_R265:0.0030522817)98.4/100:0.0188810762	(Cryptococcus_tetragattii_CBS11718:0.0030649034	Cryptococcus_tetragattii_IND107:0.0030617156)88.4/95:0.0061340639)0/57:0.0000010000)71.6/72:0.0028915583	((Cryptococcus_gattii_E566:0.0000010000	Cryptococcus_gattii_WM276:0.0000010000)96.1/99:0.0124187240	(Cryptococcus_sp._MF13:0.0030629212	Cryptococcus_sp._MF34:0.0000010000)90.3/97:0.0061530270)77.9/82:0.0032617062)99.1/100:0.0540561966	((Cryptococcus_deneoformans_NIH12:0.0000010000	Cryptococcus_deneoformans_NIH433:0.0000010000)99.8/100:0.0493893688	((Cryptococcus_neoformans_125.91:0.0061658580	Cryptococcus_neoformans_H99:0.0000010000)82.3/93:0.0030775379	(((Cryptococcus_neoformans_Bt1:0.0000010000	Cryptococcus_neoformans_Bt206:0.0000010000)86.1/94:0.0030747387	(Cryptococcus_neoformans_Bt22:0.0000010000	Cryptococcus_neoformans_Ftc555-1:0.0000010000)84.4/98:0.0030705247)0/20:0.0000010000	(Cryptococcus_neoformans_PMHc1023.ENR:0.0000010000	Cryptococcus_neoformans_T4:0.0000010000)96.3/93:0.0061498940)0/44:0.0000010000)98.8/100:0.0342953118)83.4/82:0.0102226634)99.9/100:0.1739095008	(((Cryptococcus_sp._DSM108351:0.0031058164	((Cryptococcus_sp._DSM108352:0.0000010000	(Cryptococcus_sp._DSM111205:0.0000010000	(Cryptococcus_sp._DSM117830:0.0000010000	Cryptococcus_sp._NCYC1536:0.0000010000)0/19:0.0000010000)0/14:0.0000010000)0/11:0.0000010000	Cryptococcus_sp._DSM111204:0.0000010000)0/48:0.0000010000)99.9/100:0.0678133605	(Cryptococcus_sp._DSM109063:0.0250250686	Cryptococcus_sp._OR918:0.0156948944)91.3/94:0.0211925939)99.2/99:0.1181353230	Kwoniella_shandongensis_CBS12478:0.3821513742)88.3/81:0.0813871045)61.5/64:0.0380451490	((Cryptococcus_depauperatus_CBS7841:0.0077641072	Cryptococcus_depauperatus_CBS7855:0.0015695191)100/100:0.4145264462	Cryptococcus_sp._CMW60451:0.2272216729)86.3/93:0.0632237876)100/100:0.1689619825	Cryptococcus_sp._OR849:0.0804575478)96.4/100:0.0538796482	Cryptococcus_wingfieldii_CBS7118:0.0126876603)76.1/89:0.0028450937	Cryptococcus_floricola_DSM27421:0.0030397597)94.4/94:0.0092023458);
(Cryptococcus_amylolentus_CBS6039:0.0000010000	Cryptococcus_amylolentus_CBS6273:0.0000010000	((((((((Cryptococcus_bacillisporus_CA1280:0.0047661663	Cryptococcus_bacillisporus_CA1873:0.0031701043)88.3/94:0.0031670107	(Cryptococcus_decagattii_7685027:0.0000010000	Cryptococcus_decagattii_CBS11687:0.0015800574)100/100:0.0241992225)87.5/92:0.0038365906	((Cryptococcus_gattii_E566:0.0000010000	Cryptococcus_gattii_WM276:0.0015796925)100/100:0.0182680222	((Cryptococcus_sp._MF13:0.0000010000	Cryptococcus_sp._MF34:0.0015798920)93.9/100:0.0079671552	(Cryptococcus_tetragattii_CBS11718:0.0000010000	Cryptococcus_tetragattii_IND107:0.0000010000)100/100:0.0241664894)76.8/87:0.0025715651)61.9/63:0.0015969028)72.4/72:0.0017266215	(Cryptococcus_deuterogattii_CBS10090:0.0015697308	Cryptococcus_deuterogattii_R265:0.0000010000)99.8/100:0.0183070797)99.1/100:0.0429694750	((Cryptococcus_deneoformans_NIH12:0.0063997197	Cryptococcus_deneoformans_NIH433:0.0014718135)100/100:0.0439520529	(((((Cryptococcus_neoformans_125.91:0.0031411601	Cryptococcus_neoformans_H99:0.0015738791)93.4/99:0.0047221688	Cryptococcus_neoformans_Ftc555-1:0.0062935910)0/43:0.0000010000	Cryptococcus_neoformans_Bt22:0.0000010000)81.8/72:0.0027358377	(Cryptococcus_neoformans_Bt1:0.0015690393	Cryptococcus_neoformans_Bt206:0.0015658472)75.7/88:0.0019787829)23.2/56:0.0016111337	(Cryptococcus_neoformans_PMHc1023.ENR:0.0000010000	Cryptococcus_neoformans_T4:0.0015603536)97.7/100:0.0098189430)99.7/100:0.0308209344)91.5/95:0.0278613577)100/100:0.1953351195	(((Cryptococcus_depauperatus_CBS7841:0.0161634413	Cryptococcus_depauperatus_CBS7855:0.0043074144)100/100:0.7160470032	Cryptococcus_sp._CMW60451:0.3270301536)49.9/70:0.0470589969	((((Cryptococcus_sp._DSM108351:0.0015932609	((Cryptococcus_sp._DSM108352:0.0000010000	Cryptococcus_sp._DSM111204:0.0000010000)0/27:0.0000010000	Cryptococcus_sp._NCYC1536:0.0000010000)0/48:0.0000010000)35.7/63:0.0015908862	(Cryptococcus_sp._DSM111205:0.0000010000	Cryptococcus_sp._DSM117830:0.0015945377)0/78:0.0000022284)98.1/99:0.0507883968	(Cryptococcus_sp._DSM109063:0.0263456732	Cryptococcus_sp._OR918:0.0236997136)97.3/99:0.0481397430)100/100:0.3811625278	Kwoniella_shandongensis_CBS12478:0.5750398815)100/100:0.2364214762)95.9/94:0.1292353159)100/100:0.5492735230	Cryptococcus_sp._OR849:0.1015604086)99/99:0.0949380618	(Cryptococcus_floricola_DSM27421:0.0192797244	Cryptococcus_wingfieldii_CBS7118:0.0126797513)38/83:0.0055025088)100/100:0.0409270946);
(Cryptococcus_amylolentus_CBS6039:0.0000010000	Cryptococcus_amylolentus_CBS6273:0.0000010000	(((((((Cryptococcus_bacillisporus_CA1280:0.0000010000	Cryptococcus_bacillisporus_CA1873:0.0022862643)80.2/85:0.0022827177	(((Cryptococcus_decagattii_7685027:0.0000010000	Cryptococcus_decagattii_CBS11687:0.0000010000)91.2/96:0.0045813876	(Cryptococcus_sp._MF13:0.0022828044	Cryptococcus_sp._MF34:0.0000010000)84.6/93:0.0022832233)0/19:0.0000010000	((Cryptococcus_gattii_E566:0.0000010000	Cryptococcus_gattii_WM276:0.0000010000)88/97:0.0046022075	(Cryptococcus_tetragattii_CBS11718:0.0000010000	Cryptococcus_tetragattii_IND107:0.0000010000)74.2/98:0.0022911438)0/10:0.0000010000)0/17:0.0000010000)75.4/64:0.0022185245	(Cryptococcus_deuterogattii_CBS10090:0.0000010000	Cryptococcus_deuterogattii_R265:0.0045823116)83.6/92:0.0046530509)86.1/79:0.0163612984	((Cryptococcus_deneoformans_NIH12:0.0000010000	Cryptococcus_deneoformans_NIH433:0.0000010000)99.4/100:0.0355157359	(((Cryptococcus_neoformans_125.91:0.0000010000	Cryptococcus_neoformans_Bt206:0.0000010000)0/25:0.0000010000	((Cryptococcus_neoformans_Bt1:0.0000010000	Cryptococcus_neoformans_H99:0.0000010000)0/37:0.0000010000	(Cryptococcus_neoformans_Bt22:0.0000010000	Cryptococcus_neoformans_Ftc555-1:0.0000010000)92.9/95:0.0045538022)0/8:0.0000010000)0/28:0.0000010000	(Cryptococcus_neoformans_PMHc1023.ENR:0.0000010000	Cryptococcus_neoformans_T4:0.0000010000)95.8/97:0.0068399007)98.3/99:0.0248005829)17.2/60:0.0125368799)98.7/100:0.0607376549	((Cryptococcus_depauperatus_CBS7841:0.0248626550	Cryptococcus_depauperatus_CBS7855:0.0004269931)100/100:0.1797082545	(Cryptococcus_sp._CMW60451:0.1094773300	((((((Cryptococcus_sp._DSM108351:0.0000010000	(Cryptococcus_sp._DSM108352:0.0000010000	Cryptococcus_sp._DSM117830:0.0000010000)0/25:0.0000010000)0/22:0.0000010000	Cryptococcus_sp._NCYC1536:0.0000010000)0/17:0.0000010000	Cryptococcus_sp._DSM111204:0.0000010000)0/9:0.0000010000	Cryptococcus_sp._DSM111205:0.0000010000)98.3/100:0.0341763180	(Cryptococcus_sp._DSM109063:0.0049112713	Cryptococcus_sp._OR918:0.0136878719)84.4/90:0.0143873016)100/100:0.1746108262	Kwoniella_shandongensis_CBS12478:0.2397377848)99.1/99:0.0880113578)86.8/78:0.0220930320)52.7/57:0.0166763175)100/100:0.1348723850	Cryptococcus_sp._OR849:0.0163833064)56.6/73:0.0193384631	(Cryptococcus_floricola_DSM27421:0.0023074935	Cryptococcus_wingfieldii_CBS7118:0.0069438198)0/68:0.0000010000)92.5/96:0.0069442217);
(Cryptococcus_amylolentus_CBS6039:0.0000010000	Cryptococcus_amylolentus_CBS6273:0.0015734463	(((((((((Cryptococcus_bacillisporus_CA1280:0.0014078881	Cryptococcus_bacillisporus_CA1873:0.0028058128)92.1/97:0.0042460540	(Cryptococcus_decagattii_7685027:0.0000010000	Cryptococcus_decagattii_CBS11687:0.0028382828)99.8/100:0.0158458311)75.6/79:0.0013872365	((Cryptococcus_gattii_E566:0.0000010000	Cryptococcus_gattii_WM276:0.0000010000)94.1/96:0.0042191968	(Cryptococcus_tetragattii_CBS11718:0.0000010000	Cryptococcus_tetragattii_IND107:0.0000010000)99.8/100:0.0113026229)0/44:0.0000010000)0/44:0.0000010000	(Cryptococcus_deuterogattii_CBS10090:0.0000010000	Cryptococcus_deuterogattii_R265:0.0000010000)98.1/100:0.0071044091)86.5/81:0.0042016239	(Cryptococcus_sp._MF13:0.0014084254	Cryptococcus_sp._MF34:0.0014045530)70.6/86:0.0014444348)99.4/99:0.0349457215	((Cryptococcus_deneoformans_NIH12:0.0014222851	Cryptococcus_deneoformans_NIH433:0.0000010000)100/100:0.0309087694	(((((Cryptococcus_neoformans_125.91:0.0014205334	Cryptococcus_neoformans_H99:0.0000010000)77.3/93:0.0014230309	(Cryptococcus_neoformans_PMHc1023.ENR:0.0000010000	Cryptococcus_neoformans_T4:0.0014175063)98.6/100:0.0071317174)78.1/87:0.0014113435	Cryptococcus_neoformans_Bt22:0.0014141929)0/26:0.0000010000	Cryptococcus_neoformans_Ftc555-1:0.0042571334)0/48:0.0000010000	(Cryptococcus_neoformans_Bt1:0.0028297981	Cryptococcus_neoformans_Bt206:0.0014169476)73.4/79:0.0014125785)94.8/95:0.0151777382)95.4/95:0.0211902960)100/100:0.1513204276	(((Cryptococcus_depauperatus_CBS7841:0.0162771439	Cryptococcus_depauperatus_CBS7855:0.0015775344)100/100:0.3848794521	Cryptococcus_sp._CMW60451:0.1428112820)88.7/83:0.0442706047	(((((Cryptococcus_sp._DSM108351:0.0000010000	Cryptococcus_sp._DSM111205:0.0000010000)0/72:0.0000010000	((Cryptococcus_sp._DSM108352:0.0000010000	Cryptococcus_sp._DSM117830:0.0000010000)0/26:0.0000010000	Cryptococcus_sp._NCYC1536:0.0000010000)0/42:0.0000010000)0/49:0.0000010000	Cryptococcus_sp._DSM111204:0.0000010000)100/100:0.0686894894	(Cryptococcus_sp._DSM109063:0.0290322479	Cryptococcus_sp._OR918:0.0160045361)97.9/99:0.0418043586)100/100:0.1278168209	Kwoniella_shandongensis_CBS12478:0.2937356577)99.7/99:0.0969343306)13.4/52:0.0160968269)100/100:0.2067415556	Cryptococcus_sp._OR849:0.0414666987)93.7/96:0.0238140951	(Cryptococcus_floricola_DSM27421:0.0063719838	Cryptococcus_wingfieldii_CBS7118:0.0031925219)83.3/95:0.0042117803)93.3/99:0.0069532644);
(Cryptococcus_amylolentus_CBS6039:0.0000010023	Cryptococcus_amylolentus_CBS6273:0.0000010023	((((((((((Cryptococcus_bacillisporus_CA1280:0.0000010023	Cryptococcus_bacillisporus_CA1873:0.0022893208)86/97:0.0060553820	(Cryptococcus_decagattii_7685027:0.0000010023	Cryptococcus_decagattii_CBS11687:0.0046911339)100/100:0.0315360793)91.5/93:0.0078045573	(Cryptococcus_deuterogattii_CBS10090:0.0658539050	Cryptococcus_deuterogattii_R265:0.0000010023)79.3/97:0.0022864617)78.3/60:0.0022944726	((((Cryptococcus_gattii_E566:0.0000010023	Cryptococcus_gattii_WM276:0.0000010023)96.9/98:0.0069325630	Cryptococcus_tetragattii_CBS11718:0.0000010023)0/20:0.0000010023	Cryptococcus_tetragattii_IND107:0.0000010023)0/16:0.0000010023	(Cryptococcus_sp._MF13:0.0055801141	Cryptococcus_sp._MF34:0.0000010023)87.1/79:0.0022860529)47.1/51:0.0022940011)99/100:0.0302443077	((Cryptococcus_deneoformans_NIH12:0.0000010023	Cryptococcus_deneoformans_NIH433:0.0000010023)100/100:0.0344660181	(((Cryptococcus_neoformans_125.91:0.0022903665	Cryptococcus_neoformans_H99:0.0000010023)81.7/93:0.0022888980	(Cryptococcus_neoformans_Bt1:0.0000010023	(Cryptococcus_neoformans_Bt206:0.0000010023	(Cryptococcus_neoformans_Bt22:0.0022871771	Cryptococcus_neoformans_Ftc555-1:0.0000010023)0/63:0.0000010023)80.1/90:0.0022874679)78.6/76:0.0022979544)73.1/82:0.0023264769	(Cryptococcus_neoformans_PMHc1023.ENR:0.0000010023	Cryptococcus_neoformans_T4:0.0000010023)90/95:0.0045765636)83.5/95:0.0091393234)96.3/99:0.0214526849)100/100:0.0772026396	((Cryptococcus_depauperatus_CBS7841:0.0154741683	Cryptococcus_depauperatus_CBS7855:0.0000021729)100/100:0.1150876356	Cryptococcus_sp._CMW60451:0.1306034047)85.2/89:0.0240447836)6.9/47:0.0153682375	((((((Cryptococcus_sp._DSM108351:0.0000010023	Cryptococcus_sp._DSM108352:0.0000010023)0/6:0.0000010023	(Cryptococcus_sp._DSM111205:0.0000010023	Cryptococcus_sp._NCYC1536:0.0000010023)0/33:0.0000010023)0/14:0.0000010023	Cryptococcus_sp._DSM111204:0.0000010023)0/75:0.0000010023	Cryptococcus_sp._DSM117830:0.0023541464)100/100:0.0587136322	(Cryptococcus_sp._DSM109063:0.0171727155	Cryptococcus_sp._OR918:0.0204153704)93.2/98:0.0200903287)99.4/100:0.0608258148	Kwoniella_shandongensis_CBS12478:0.1656606139)95.2/97:0.0416563790)100/100:0.1067843786	Cryptococcus_sp._OR849:0.0206561759)98.2/100:0.0257571628	Cryptococcus_wingfieldii_CBS7118:0.0071100992)0/50:0.0000010023	Cryptococcus_floricola_DSM27421:0.0023564034)0/59:0.0000010023);
(Cryptococcus_amylolentus_CBS6039:0.0000010000	Cryptococcus_amylolentus_CBS6273:0.0000010000	((((((((((Cryptococcus_bacillisporus_CA1280:0.0083297183	Cryptococcus_bacillisporus_CA1873:0.0033192423)74.2/96:0.0016423391	(Cryptococcus_decagattii_7685027:0.0016578594	Cryptococcus_decagattii_CBS11687:0.0016539811)94.7/100:0.0066809583)95.9/99:0.0080353185	((Cryptococcus_gattii_E566:0.0000010000	Cryptococcus_gattii_WM276:0.0000010000)99.6/100:0.0186306589	(Cryptococcus_tetragattii_CBS11718:0.0016689244	Cryptococcus_tetragattii_IND107:0.0033157738)98.9/100:0.0137841255)81.5/67:0.0044449067)86.6/72:0.0039130478	(Cryptococcus_sp._MF13:0.0000010000	Cryptococcus_sp._MF34:0.0016640322)99.5/100:0.0135264133)36.2/39:0.0015424185	(Cryptococcus_deuterogattii_CBS10090:0.0000010000	Cryptococcus_deuterogattii_R265:0.0016836877)99.2/99:0.0153132808)90.1/80:0.0129218841	((Cryptococcus_deneoformans_NIH12:0.0032909464	Cryptococcus_deneoformans_NIH433:0.0051047404)100/99:0.0372622219	(((Cryptococcus_neoformans_125.91:0.0000010000	Cryptococcus_neoformans_H99:0.0000010000)95/99:0.0050038627	((Cryptococcus_neoformans_Bt1:0.0016616962	(Cryptococcus_neoformans_Bt22:0.0000010000	Cryptococcus_neoformans_Ftc555-1:0.0000010000)73.8/95:0.0016642424)0/30:0.0000010000	Cryptococcus_neoformans_Bt206:0.0000010000)0/22:0.0000010000)76.4/80:0.0016394304	(Cryptococcus_neoformans_PMHc1023.ENR:0.0000010000	Cryptococcus_neoformans_T4:0.0000010000)87.6/96:0.0033464725)99.8/100:0.0403596993)30.7/56:0.0150199871)100/100:0.1811285647	(((Cryptococcus_depauperatus_CBS7841:0.0058427481	Cryptococcus_depauperatus_CBS7855:0.0106229576)100/100:0.3766315441	Cryptococcus_sp._CMW60451:0.2284233806)91.7/93:0.0738116862	(((Cryptococcus_sp._DSM108351:0.0016998586	((((Cryptococcus_sp._DSM108352:0.0000010000	Cryptococcus_sp._DSM111204:0.0000010000)0/10:0.0000010000	Cryptococcus_sp._DSM111205:0.0000010000)0/8:0.0000010000	Cryptococcus_sp._NCYC1536:0.0000010000)0/18:0.0000010000	Cryptococcus_sp._DSM117830:0.0000010000)0/55:0.0000010000)100/100:0.0749297374	(Cryptococcus_sp._DSM109063:0.0554355109	Cryptococcus_sp._OR918:0.0451308660)87.9/94:0.0206388935)100/100:0.1973325195	Kwoniella_shandongensis_CBS12478:0.3457672202)99.5/100:0.1410323922)16.1/60:0.0331018942)100/100:0.2847834747	Cryptococcus_sp._OR849:0.0406347720)99.4/100:0.0540807723	Cryptococcus_wingfieldii_CBS7118:0.0122750471)35.8/76:0.0015410071	Cryptococcus_floricola_DSM27421:0.0051524586)98.8/100:0.0119908576);
(Cryptococcus_amylolentus_CBS6039:0.0000010000	Cryptococcus_amylolentus_CBS6273:0.0000010000	((((((((((Cryptococcus_bacillisporus_CA1280:0.0019683975	Cryptococcus_bacillisporus_CA1873:0.0039776585)95.6/99:0.0079915429	(Cryptococcus_gattii_E566:0.0019879339	Cryptococcus_gattii_WM276:0.0000010000)98.5/99:0.0120703520)73.3/75:0.0019418494	((Cryptococcus_decagattii_7685027:0.0019680834	Cryptococcus_decagattii_CBS11687:0.0000010000)100/100:0.0179854584	(Cryptococcus_deuterogattii_CBS10090:0.0000010000	Cryptococcus_deuterogattii_R265:0.0327158679)97.3/99:0.0099461126)0/43:0.0000010000)39.8/54:0.0052985796	(Cryptococcus_tetragattii_CBS11718:0.0000010000	Cryptococcus_tetragattii_IND107:0.0000010000)95.7/97:0.0086541963)66.5/74:0.0010776327	(Cryptococcus_sp._MF13:0.0073201022	Cryptococcus_sp._MF34:0.0025907376)97.2/99:0.0129599197)92/94:0.0444288793	((Cryptococcus_deneoformans_NIH12:0.0039651812	Cryptococcus_deneoformans_NIH433:0.0000010000)99.7/99:0.0399902218	(((((Cryptococcus_neoformans_125.91:0.0020181541	Cryptococcus_neoformans_H99:0.0020125835)80.4/91:0.0020165831	Cryptococcus_neoformans_Bt1:0.0000010000)0/45:0.0000010000	(Cryptococcus_neoformans_Bt22:0.0060792131	Cryptococcus_neoformans_Ftc555-1:0.0040263224)76.3/88:0.0020242320)0/39:0.0000010000	Cryptococcus_neoformans_Bt206:0.0040388573)89.4/94:0.0040291833	(Cryptococcus_neoformans_PMHc1023.ENR:0.0000010000	Cryptococcus_neoformans_T4:0.0000010000)0/52:0.0000010000)99.5/100:0.0387199732)42.1/66:0.0313153443)100/100:0.3076297021	((Cryptococcus_depauperatus_CBS7841:0.0120185764	Cryptococcus_depauperatus_CBS7855:0.0000023889)100/100:0.3861456082	Cryptococcus_sp._CMW60451:0.2445597483)91.4/95:0.0743815907)95.8/99:0.1247493708	((((Cryptococcus_sp._DSM108351:0.0000010000	Cryptococcus_sp._NCYC1536:0.0000010000)0/89:0.0000010000	(Cryptococcus_sp._DSM108352:0.0000010000	(Cryptococcus_sp._DSM111204:0.0000010000	(Cryptococcus_sp._DSM111205:0.0000010000	Cryptococcus_sp._DSM117830:0.0019798011)0/4:0.0000010000)0/5:0.0000010000)82.3/97:0.0019797038)99.9/100:0.1049588606	(Cryptococcus_sp._DSM109063:0.0471519721	Cryptococcus_sp._OR918:0.0507461058)99.1/100:0.0715235540)100/100:0.1919313493	Kwoniella_shandongensis_CBS12478:0.2210028257)91.9/89:0.0948147581)100/100:0.2999666356	Cryptococcus_sp._OR849:0.0747067709)92.2/88:0.0456010566	(Cryptococcus_floricola_DSM27421:0.0101065695	Cryptococcus_wingfieldii_CBS7118:0.0140544848)9.3/69:0.0011379624)91.2/99:0.0088794160);
(Cryptococcus_amylolentus_CBS6039:0.0000010000	Cryptococcus_amylolentus_CBS6273:0.0000010000	(((((((Cryptococcus_bacillisporus_CA1280:0.0017304996	Cryptococcus_bacillisporus_CA1873:0.0034706658)89.6/95:0.0034687651	((Cryptococcus_decagattii_7685027:0.0000010000	Cryptococcus_decagattii_CBS11687:0.0017303241)86.2/94:0.0017303981	(((Cryptococcus_deuterogattii_CBS10090:0.0000010000	Cryptococcus_deuterogattii_R265:0.0034507046)96.1/97:0.0069742620	(Cryptococcus_gattii_E566:0.0034574500	Cryptococcus_gattii_WM276:0.0000010000)97/99:0.0087707190)72.4/66:0.0016857901	(Cryptococcus_sp._MF13:0.0000010000	Cryptococcus_sp._MF34:0.0000010000)93.7/98:0.0052780221)77.4/63:0.0017311997)0/9:0.0000010000)0/17:0.0000010000	(Cryptococcus_tetragattii_CBS11718:0.0000010000	Cryptococcus_tetragattii_IND107:0.0000010000)98.6/99:0.0087486099)100/100:0.0407183367	((Cryptococcus_deneoformans_NIH12:0.0000010000	Cryptococcus_deneoformans_NIH433:0.0017283872)100/100:0.0556905325	((Cryptococcus_neoformans_125.91:0.0017134715	Cryptococcus_neoformans_H99:0.0000010000)79.7/91:0.0017176757	((Cryptococcus_neoformans_Bt1:0.0000010000	(Cryptococcus_neoformans_Bt206:0.0017168351	(Cryptococcus_neoformans_Bt22:0.0106505473	Cryptococcus_neoformans_Ftc555-1:0.0000010000)91.2/73:0.0034465727)0/8:0.0000010000)0/11:0.0000010000	(Cryptococcus_neoformans_PMHc1023.ENR:0.0000010000	Cryptococcus_neoformans_T4:0.0000010000)91.3/96:0.0034364722)0/20:0.0000010000)96.2/75:0.0140392702)74.8/90:0.0071696640)99.3/100:0.0766880989	(((Cryptococcus_depauperatus_CBS7841:0.0030760710	Cryptococcus_depauperatus_CBS7855:0.0074899890)100/100:0.1622230119	Cryptococcus_sp._CMW60451:0.2140072729)92.4/95:0.0510957548	((((((Cryptococcus_sp._DSM108351:0.0000010000	Cryptococcus_sp._DSM108352:0.0000010000)0/31:0.0000010000	(Cryptococcus_sp._DSM111204:0.0000010000	Cryptococcus_sp._DSM117830:0.0000010000)0/25:0.0000010000)0/6:0.0000010000	Cryptococcus_sp._DSM111205:0.0000010000)0/12:0.0000010000	Cryptococcus_sp._NCYC1536:0.0000010000)100/100:0.0946708787	(Cryptococcus_sp._DSM109063:0.0298424195	Cryptococcus_sp._OR918:0.0201084348)79.2/86:0.0181230664)99.9/100:0.1210663801	Kwoniella_shandongensis_CBS12478:0.3350688230)96.2/97:0.0691363857)93.8/97:0.0475792130)100/100:0.1935853096	Cryptococcus_sp._OR849:0.0295194557)99.7/100:0.0618286481	(Cryptococcus_floricola_DSM27421:0.0108518210	Cryptococcus_wingfieldii_CBS7118:0.0073878566)70.2/95:0.0029845280)94.4/100:0.0136945248);
(Cryptococcus_amylolentus_CBS6039:0.0000009906	Cryptococcus_amylolentus_CBS6273:0.0000009906	(((((((((Cryptococcus_bacillisporus_CA1280:0.0066084011	Cryptococcus_bacillisporus_CA1873:0.0016446382)93.1/99:0.0049774852	(Cryptococcus_tetragattii_CBS11718:0.0000009906	Cryptococcus_tetragattii_IND107:0.0000009906)97.3/98:0.0083563013)75.4/76:0.0016373188	((Cryptococcus_decagattii_7685027:0.0016514536	Cryptococcus_decagattii_CBS11687:0.0033069885)99.7/100:0.0150711414	(Cryptococcus_deuterogattii_CBS10090:0.0033082970	Cryptococcus_deuterogattii_R265:0.0000009906)98.5/99:0.0099651951)0/21:0.0000009906)0/26:0.0000009906	(Cryptococcus_gattii_E566:0.0000009906	Cryptococcus_gattii_WM276:0.0072580907)98.3/100:0.0083013932)83/80:0.0033142458	(Cryptococcus_sp._MF13:0.0000009906	Cryptococcus_sp._MF34:0.0049515029)90.8/98:0.0066464118)97.1/90:0.0397373767	((Cryptococcus_deneoformans_NIH12:0.0000009906	Cryptococcus_deneoformans_NIH433:0.0000009906)99.8/100:0.0303569340	((Cryptococcus_neoformans_125.91:0.0016682590	Cryptococcus_neoformans_H99:0.0033296363)92.1/96:0.0033401000	(((Cryptococcus_neoformans_Bt1:0.0000009906	Cryptococcus_neoformans_Bt206:0.0000009906)0/61:0.0000009906	(Cryptococcus_neoformans_Bt22:0.0016644155	Cryptococcus_neoformans_Ftc555-1:0.0016665892)0/35:0.0000009906)84.3/95:0.0016656291	(Cryptococcus_neoformans_PMHc1023.ENR:0.0000009906	Cryptococcus_neoformans_T4:0.0000009906)92.6/98:0.0033425042)0/58:0.0000009906)94.5/98:0.0135812525)95.7/99:0.0306262998)100/100:0.2623588881	(((Cryptococcus_depauperatus_CBS7841:0.0026752879	Cryptococcus_depauperatus_CBS7855:0.0128969779)100/100:0.2275493121	Cryptococcus_sp._CMW60451:0.3803027918)87.9/86:0.0790267310	(((((Cryptococcus_sp._DSM108351:0.0000009906	Cryptococcus_sp._NCYC1536:0.0000009906)0/69:0.0000009906	((Cryptococcus_sp._DSM108352:0.0000009906	Cryptococcus_sp._DSM111204:0.0000009906)81.7/97:0.0016756002	(Cryptococcus_sp._DSM111205:0.0000009906	Cryptococcus_sp._DSM117830:0.0016763295)0/26:0.0000009906)89.8/96:0.0033594924)100/100:0.1730942127	Cryptococcus_sp._OR918:0.0237883054)32.6/60:0.0160642264	Cryptococcus_sp._DSM109063:0.0411093797)100/100:0.2278395001	Kwoniella_shandongensis_CBS12478:0.5423637545)92/91:0.1028640388)26.4/50:0.0394291212)100/100:0.2634782089	Cryptococcus_sp._OR849:0.0699787808)100/100:0.0866999938	(Cryptococcus_floricola_DSM27421:0.0127998840	Cryptococcus_wingfieldii_CBS7118:0.0209467592)62/89:0.0065650039)95.3/100:0.0138324330);
(Cryptococcus_amylolentus_CBS6039:0.0000009989	Cryptococcus_amylolentus_CBS6273:0.0000009989	(((((((((Cryptococcus_bacillisporus_CA1280:0.0016607620	Cryptococcus_bacillisporus_CA1873:0.0000009989)96.2/97:0.0050001809	(((Cryptococcus_deuterogattii_CBS10090:0.0000009989	Cryptococcus_deuterogattii_R265:0.0033545118)99.7/100:0.0118054341	(Cryptococcus_gattii_E566:0.0000009989	Cryptococcus_gattii_WM276:0.0000009989)99.6/100:0.0117902915)0/56:0.0000009989	((Cryptococcus_sp._MF13:0.0000009989	Cryptococcus_sp._MF34:0.0000009989)76.2/88:0.0016664898	(Cryptococcus_tetragattii_CBS11718:0.0000009989	Cryptococcus_tetragattii_IND107:0.0000009989)98.9/100:0.0100618400)93.9/98:0.0050189769)81.7/93:0.0016654299)0/37:0.0000009989	Cryptococcus_decagattii_CBS11687:0.0033409889)0/31:0.0000009989	Cryptococcus_decagattii_7685027:0.0016677848)95.2/98:0.0341361943	((Cryptococcus_deneoformans_NIH12:0.0000009989	Cryptococcus_deneoformans_NIH433:0.0016747183)98.9/100:0.0197641536	(((Cryptococcus_neoformans_125.91:0.0000009989	Cryptococcus_neoformans_H99:0.0000009989)92.3/95:0.0050151757	((Cryptococcus_neoformans_Bt1:0.0000009989	Cryptococcus_neoformans_Bt206:0.0016649692)82.9/97:0.0016651441	(Cryptococcus_neoformans_Bt22:0.0000009989	Cryptococcus_neoformans_Ftc555-1:0.0016634613)97.8/100:0.0066827488)0/66:0.0000009989)40.9/68:0.0038017705	(Cryptococcus_neoformans_PMHc1023.ENR:0.0000009989	Cryptococcus_neoformans_T4:0.0000009989)79.1/92:0.0028962616)98.7/100:0.0187465160)85.6/86:0.0206490943)100/100:0.2342434781	(((((Cryptococcus_sp._DSM108351:0.0000009989	((Cryptococcus_sp._DSM108352:0.0000009989	Cryptococcus_sp._DSM117830:0.0000009989)0/37:0.0000009989	Cryptococcus_sp._NCYC1536:0.0000009989)0/22:0.0000009989)0/51:0.0000009989	Cryptococcus_sp._DSM111204:0.0000009989)36.9/81:0.0016706560	Cryptococcus_sp._DSM111205:0.0000009989)96.9/99:0.0729350372	(Cryptococcus_sp._DSM109063:0.0334619371	Cryptococcus_sp._OR918:0.0386087173)94/99:0.0703166170)100/100:0.5223678461	Kwoniella_shandongensis_CBS12478:0.6054426859)99.6/100:0.2328213020)15.6/55:0.0404898791	((Cryptococcus_depauperatus_CBS7841:0.0132644931	Cryptococcus_depauperatus_CBS7855:0.0000022519)100/100:0.4209327347	Cryptococcus_sp._CMW60451:0.1692605960)95.7/93:0.0705383541)100/100:0.3537013134	Cryptococcus_sp._OR849:0.0526234279)95.8/98:0.0373605687	(Cryptococcus_floricola_DSM27421:0.0086182663	Cryptococcus_wingfieldii_CBS7118:0.0082894803)94.8/99:0.0089903291)78.2/97:0.0027531599);
(Cryptococcus_amylolentus_CBS6039:0.0000009988	Cryptococcus_amylolentus_CBS6273:0.0000009988	((((((((((Cryptococcus_bacillisporus_CA1280:0.0046840937	Cryptococcus_bacillisporus_CA1873:0.0032772219)100/100:0.0114329649	(Cryptococcus_decagattii_7685027:0.0000009988	Cryptococcus_decagattii_CBS11687:0.0137898400)100/100:0.0209061780)97.6/100:0.0054729843	(((Cryptococcus_gattii_E566:0.0012836433	Cryptococcus_gattii_WM276:0.0098062003)100/100:0.0221361049	(Cryptococcus_sp._MF13:0.0029226896	Cryptococcus_sp._MF34:0.0007555938)100/100:0.0115477300)0/60:0.0000009988	(Cryptococcus_tetragattii_CBS11718:0.0025555926	Cryptococcus_tetragattii_IND107:0.0000022771)100/100:0.0253310437)99.9/100:0.0087288819)78.4/82:0.0064918748	(Cryptococcus_deuterogattii_CBS10090:0.0019133912	Cryptococcus_deuterogattii_R265:0.0006457435)100/100:0.0234656761)100/100:0.0792857684	((Cryptococcus_deneoformans_NIH12:0.0012769892	Cryptococcus_deneoformans_NIH433:0.0000009988)100/100:0.0610022275	(((Cryptococcus_neoformans_125.91:0.0000009988	Cryptococcus_neoformans_H99:0.0025493026)99.9/100:0.0122109995	((Cryptococcus_neoformans_Bt1:0.0012719008	Cryptococcus_neoformans_Bt206:0.0012721895)76.6/91:0.0006307377	(Cryptococcus_neoformans_Bt22:0.0006336685	Cryptococcus_neoformans_Ftc555-1:0.0012696143)91.9/98:0.0019107035)99/100:0.0044987326)89.4/96:0.0028225327	(Cryptococcus_neoformans_PMHc1023.ENR:0.0000009988	Cryptococcus_neoformans_T4:0.0000009988)100/100:0.0145227426)100/100:0.0519889031)88/89:0.0126490165)100/100:0.2184495374	((Cryptococcus_depauperatus_CBS7841:0.0039504585	Cryptococcus_depauperatus_CBS7855:0.0158944955)100/100:0.5345892566	Cryptococcus_sp._CMW60451:0.3060469703)91.4/78:0.0449039874)92.2/79:0.0457187155	(((((Cryptococcus_sp._DSM108351:0.0006413819	Cryptococcus_sp._NCYC1536:0.0006411332)0/76:0.0000009988	Cryptococcus_sp._DSM117830:0.0006460110)90.3/95:0.0025443196	((Cryptococcus_sp._DSM108352:0.0000009988	Cryptococcus_sp._DSM111204:0.0000009988)76.3/97:0.0006416440	Cryptococcus_sp._DSM111205:0.0012834671)85.9/95:0.0019603264)100/100:0.0973832187	(Cryptococcus_sp._DSM109063:0.0517169384	Cryptococcus_sp._OR918:0.0351444801)88.6/91:0.0232119774)100/100:0.2120799007	Kwoniella_shandongensis_CBS12478:0.5065891700)100/100:0.1788487689)100/100:0.2572486699	Cryptococcus_sp._OR849:0.0804223079)100/100:0.0595049630	Cryptococcus_wingfieldii_CBS7118:0.0170670460)23.6/59:0.0028125388	Cryptococcus_floricola_DSM27421:0.0116340005)100/100:0.0276288280);
(Cryptococcus_amylolentus_CBS6039:0.0000010000	Cryptococcus_amylolentus_CBS6273:0.0062375742	((((((((((Cryptococcus_bacillisporus_CA1280:0.0015861754	Cryptococcus_bacillisporus_CA1873:0.0031783939)89.4/97:0.0031643410	(Cryptococcus_decagattii_7685027:0.0015999146	Cryptococcus_decagattii_CBS11687:0.0000010000)99.1/100:0.0111962685)88.4/95:0.0031816891	((Cryptococcus_deuterogattii_CBS10090:0.0015685114	Cryptococcus_deuterogattii_R265:0.0015918000)97.2/100:0.0063547759	(Cryptococcus_gattii_E566:0.0000010000	Cryptococcus_gattii_WM276:0.0000010000)99.1/100:0.0095294369)0/43:0.0000010000)75.7/86:0.0015797553	(Cryptococcus_sp._MF13:0.0015826524	Cryptococcus_sp._MF34:0.0000010000)92.7/98:0.0047609151)75.1/85:0.0020362836	(Cryptococcus_tetragattii_CBS11718:0.0000010000	Cryptococcus_tetragattii_IND107:0.0000010000)98.2/100:0.0107361693)99.1/100:0.0376233686	((Cryptococcus_deneoformans_NIH12:0.0015608673	Cryptococcus_deneoformans_NIH433:0.0000010000)99.9/100:0.0270874621	(((Cryptococcus_neoformans_125.91:0.0000010000	Cryptococcus_neoformans_H99:0.0015644741)92.1/97:0.0031303925	((Cryptococcus_neoformans_Bt1:0.0015660582	Cryptococcus_neoformans_Bt206:0.0015655562)88.7/97:0.0031319903	(Cryptococcus_neoformans_Bt22:0.0000010000	Cryptococcus_neoformans_Ftc555-1:0.0031351574)86.8/97:0.0015635561)0/52:0.0000010000)58.9/77:0.0009430540	(Cryptococcus_neoformans_PMHc1023.ENR:0.0000010000	Cryptococcus_neoformans_T4:0.0000010000)79/89:0.0021872542)95.7/91:0.0145478371)89.9/93:0.0269304709)100/100:0.1971574596	(Cryptococcus_sp._CMW60451:0.2780319568	(((((Cryptococcus_sp._DSM108351:0.0000010000	Cryptococcus_sp._DSM111205:0.0000010000)0/63:0.0000010000	Cryptococcus_sp._DSM117830:0.0000010000)0/66:0.0000010000	((Cryptococcus_sp._DSM108352:0.0110845822	Cryptococcus_sp._DSM111204:0.0000010000)0/71:0.0015439688	Cryptococcus_sp._NCYC1536:0.0016985182)0/60:0.0000010000)100/100:0.3996300868	(Cryptococcus_sp._DSM109063:0.0502027956	Cryptococcus_sp._OR918:0.0505082843)99.9/100:0.1163834765)98/100:0.1322848514	Kwoniella_shandongensis_CBS12478:0.4392745468)95.5/84:0.0933046365)71.1/44:0.0231584708)94.2/59:0.0411053350	(Cryptococcus_depauperatus_CBS7841:0.0020850253	Cryptococcus_depauperatus_CBS7855:0.0026726201)100/100:0.2019545569)100/100:0.2209896862	Cryptococcus_sp._OR849:0.0743940630)97.3/98:0.0358340771	(Cryptococcus_floricola_DSM27421:0.0033499199	Cryptococcus_wingfieldii_CBS7118:0.0201017753)30.3/70:0.0066661674)98.3/100:0.0187026953);
(Cryptococcus_amylolentus_CBS6039:0.0021342300	Cryptococcus_amylolentus_CBS6273:0.0066357786	(((((((((((Cryptococcus_bacillisporus_CA1280:0.0000010000	Cryptococcus_bacillisporus_CA1873:0.0019618689)94.8/99:0.0079403840	(Cryptococcus_decagattii_7685027:0.0019463535	Cryptococcus_decagattii_CBS11687:0.0000010000)99.4/100:0.0158211830)84.3/92:0.0039031797	((Cryptococcus_gattii_E566:0.0000010000	Cryptococcus_gattii_WM276:0.0038711788)99.3/100:0.0157837200	((Cryptococcus_sp._MF13:0.0019348266	Cryptococcus_sp._MF34:0.0019331033)96.8/99:0.0079032134	(Cryptococcus_tetragattii_CBS11718:0.0000010000	Cryptococcus_tetragattii_IND107:0.0000010000)99.8/100:0.0178281635)72.9/81:0.0018763225)86.7/81:0.0039145906)83.7/81:0.0053816976	(Cryptococcus_deuterogattii_CBS10090:0.0000010000	Cryptococcus_deuterogattii_R265:0.0019486090)99.2/100:0.0227942801)97.8/99:0.0436934693	((Cryptococcus_deneoformans_NIH12:0.0000010000	Cryptococcus_deneoformans_NIH433:0.0000010000)100/100:0.0587412886	(((Cryptococcus_neoformans_125.91:0.0019890698	Cryptococcus_neoformans_H99:0.0019896405)80.1/93:0.0019944903	((Cryptococcus_neoformans_Bt1:0.0020011161	Cryptococcus_neoformans_Bt206:0.0080369241)77/90:0.0019811373	(Cryptococcus_neoformans_Bt22:0.0019894093	Cryptococcus_neoformans_Ftc555-1:0.0000010000)89.2/97:0.0040061226)80.7/91:0.0019976470)0/53:0.0000010000	(Cryptococcus_neoformans_PMHc1023.ENR:0.0000010000	Cryptococcus_neoformans_T4:0.0000010000)89.7/97:0.0039894667)100/100:0.0543551172)94.4/98:0.0325200886)100/100:0.1958988268	(Cryptococcus_depauperatus_CBS7841:0.0001378428	Cryptococcus_depauperatus_CBS7855:0.0108368661)100/100:0.4161307029)58.1/45:0.0558199513	(((((Cryptococcus_sp._DSM108351:0.0000010000	(Cryptococcus_sp._DSM117830:0.0000010000	Cryptococcus_sp._NCYC1536:0.0000010000)0/48:0.0000010000)73.8/89:0.0029061014	((Cryptococcus_sp._DSM108352:0.0000010000	Cryptococcus_sp._DSM111204:0.0000010000)0/74:0.0000010000	Cryptococcus_sp._DSM111205:0.0043203042)86.4/93:0.0058226113)100/100:0.1550368289	Cryptococcus_sp._DSM109063:0.0272204816)84/85:0.0224292383	Cryptococcus_sp._OR918:0.0191257245)99.6/99:0.1441515439	Kwoniella_shandongensis_CBS12478:0.4548409147)98/97:0.1129210016)49.7/39:0.0308854587	Cryptococcus_sp._CMW60451:0.3830328299)100/100:0.2540070636	Cryptococcus_sp._OR849:0.0587002604)99.4/99:0.0783864062	Cryptococcus_wingfieldii_CBS7118:0.0117966411)44.6/85:0.0040205990	Cryptococcus_floricola_DSM27421:0.0179435490)98.7/100:0.0150635466);
(Cryptococcus_amylolentus_CBS6039:0.0000011262	Cryptococcus_amylolentus_CBS6273:0.0000011262	((((((((((Cryptococcus_bacillisporus_CA1280:0.0031394881	Cryptococcus_bacillisporus_CA1873:0.0000011262)0/54:0.0000011264	(Cryptococcus_decagattii_7685027:0.0020942845	Cryptococcus_decagattii_CBS11687:0.0000011262)100/100:0.0182713008)99.9/99:0.0110118686	((Cryptococcus_gattii_E566:0.0000011262	Cryptococcus_gattii_WM276:0.0000011262)100/100:0.0285940522	((Cryptococcus_sp._MF13:0.0022412787	Cryptococcus_sp._MF34:0.0026413111)100/100:0.0254104917	(Cryptococcus_tetragattii_CBS11718:0.0009262271	Cryptococcus_tetragattii_IND107:0.0009309646)100/100:0.0171941568)46.8/69:0.0034065751)91.6/71:0.0051184241)53.1/59:0.0032303145	(Cryptococcus_deuterogattii_CBS10090:0.0039916513	Cryptococcus_deuterogattii_R265:0.0100557186)96.1/100:0.0103946389)100/100:0.0482218508	((Cryptococcus_deneoformans_NIH12:0.0000011262	Cryptococcus_deneoformans_NIH433:0.0010853104)99.3/100:0.0151576050	((Cryptococcus_neoformans_125.91:0.0011044281	(((Cryptococcus_neoformans_Bt1:0.0027299380	Cryptococcus_neoformans_Bt206:0.0009112113)80.4/92:0.0009095898	(Cryptococcus_neoformans_Bt22:0.0011055792	(Cryptococcus_neoformans_PMHc1023.ENR:0.0000011262	Cryptococcus_neoformans_T4:0.0000011262)100/100:0.0417675548)0/30:0.0000011264)77.2/32:0.0009138109	Cryptococcus_neoformans_Ftc555-1:0.0022194033)77.9/52:0.0009130656)66/40:0.0009140967	Cryptococcus_neoformans_H99:0.0000013617)99.9/100:0.0250293413)97.1/100:0.0215965542)100/100:0.0886502141	(((((((Cryptococcus_sp._DSM108351:0.0000011262	Cryptococcus_sp._DSM117830:0.0000011262)0/43:0.0000011264	Cryptococcus_sp._NCYC1536:0.0000011262)91.3/97:0.0009307363	Cryptococcus_sp._DSM108352:0.0000011262)0/13:0.0000011264	Cryptococcus_sp._DSM111205:0.0000011262)0/15:0.0000011264	Cryptococcus_sp._DSM111204:0.0000011262)100/100:0.0850393651	(Cryptococcus_sp._DSM109063:0.0192396318	Cryptococcus_sp._OR918:0.0082811834)84.4/89:0.0153535215)100/100:0.0653702064	Kwoniella_shandongensis_CBS12478:0.2014036791)99.7/100:0.0561667210)7.4/60:0.0149680871	((Cryptococcus_depauperatus_CBS7841:0.0004191752	Cryptococcus_depauperatus_CBS7855:0.0065060457)100/100:0.1078652031	Cryptococcus_sp._CMW60451:0.1025845781)99.7/100:0.0563722484)100/100:0.1242204265	Cryptococcus_sp._OR849:0.0234402011)99.4/100:0.0272391098	Cryptococcus_floricola_DSM27421:0.0085562670)39.5/83:0.0030359282	Cryptococcus_wingfieldii_CBS7118:0.0113900572)99.4/100:0.0103181891);
(Cryptococcus_amylolentus_CBS6039:0.0000009977	Cryptococcus_amylolentus_CBS6273:0.0000009977	((((((((((((Cryptococcus_bacillisporus_CA1280:0.0058320855	Cryptococcus_bacillisporus_CA1873:0.0000009977)98.5/100:0.0068126244	(Cryptococcus_decagattii_7685027:0.0000009977	Cryptococcus_decagattii_CBS11687:0.0019405115)100/100:0.0137914987)94.4/99:0.0048551170	(Cryptococcus_gattii_E566:0.0000009977	Cryptococcus_gattii_WM276:0.0009656606)99.9/100:0.0117335336)84.8/79:0.0019864778	((Cryptococcus_sp._MF13:0.0009613913	Cryptococcus_sp._MF34:0.0029039186)98.3/100:0.0075961206	(Cryptococcus_tetragattii_CBS11718:0.0000009977	Cryptococcus_tetragattii_IND107:0.0000009977)99.9/100:0.0111161712)84.5/73:0.0026529737)16.6/50:0.0027567938	(Cryptococcus_deuterogattii_CBS10090:0.0009673544	Cryptococcus_deuterogattii_R265:0.0000009977)97.2/98:0.0120509747)100/100:0.0473101658	((Cryptococcus_deneoformans_NIH12:0.0021015332	Cryptococcus_deneoformans_NIH433:0.0037085746)100/100:0.0295608426	(((Cryptococcus_neoformans_125.91:0.0009601141	Cryptococcus_neoformans_H99:0.0019286057)96.9/99:0.0038639960	(((Cryptococcus_neoformans_Bt1:0.0019273873	Cryptococcus_neoformans_Bt22:0.0038713091)0/29:0.0000009977	Cryptococcus_neoformans_Bt206:0.0009631013)0/36:0.0000009977	Cryptococcus_neoformans_Ftc555-1:0.0067733416)75.8/83:0.0009632139)93.5/93:0.0045061499	(Cryptococcus_neoformans_PMHc1023.ENR:0.0000009977	Cryptococcus_neoformans_T4:0.0000009977)90.3/97:0.0042232482)100/100:0.0359884734)95.3/98:0.0237234748)100/100:0.2622192264	((Cryptococcus_depauperatus_CBS7841:0.0053879130	Cryptococcus_depauperatus_CBS7855:0.0165212044)100/100:0.2518378335	Cryptococcus_sp._CMW60451:0.4435693058)98.2/96:0.0913005534)34.1/49:0.0618030388	Kwoniella_shandongensis_CBS12478:0.4700771516)55.9/59:0.0646110130	(((Cryptococcus_sp._DSM108351:0.0049576381	Cryptococcus_sp._NCYC1536:0.0009860518)73.4/92:0.0018545959	(Cryptococcus_sp._DSM108352:0.0000009977	((Cryptococcus_sp._DSM111204:0.0000009977	Cryptococcus_sp._DSM111205:0.0000009977)0/35:0.0000009977	Cryptococcus_sp._DSM117830:0.0000009977)0/30:0.0000009977)0/86:0.0001237666)100/100:0.1412052501	(Cryptococcus_sp._DSM109063:0.0804512610	Cryptococcus_sp._OR918:0.1108350042)98.4/99:0.0840885780)100/100:0.7130906125)100/100:0.3561486352	Cryptococcus_sp._OR849:0.1152588658)100/100:0.0784163275	Cryptococcus_floricola_DSM27421:0.0111513545)0/79:0.0000342953	Cryptococcus_wingfieldii_CBS7118:0.0102008802)100/100:0.0203517974);
(Cryptococcus_amylolentus_CBS6039:0.0000010000	Cryptococcus_amylolentus_CBS6273:0.0000010000	((((((((((Cryptococcus_bacillisporus_CA1280:0.0000010000	Cryptococcus_bacillisporus_CA1873:0.0000010000)87.2/95:0.0067269651	(Cryptococcus_decagattii_7685027:0.0000010000	Cryptococcus_decagattii_CBS11687:0.0067397833)77.1/78:0.0067569316)86.6/95:0.0067599179	(((Cryptococcus_deuterogattii_CBS10090:0.0000010000	Cryptococcus_deuterogattii_R265:0.0033976030)99.2/100:0.0278453741	(Cryptococcus_tetragattii_CBS11718:0.0000010000	Cryptococcus_tetragattii_IND107:0.0000010000)87.5/95:0.0071250719)62.6/86:0.0035173302	(Cryptococcus_gattii_E566:0.0000010000	Cryptococcus_gattii_WM276:0.0000010000)97.9/99:0.0169411139)0/30:0.0000010000)0/5:0.0000010000	Cryptococcus_sp._MF13:0.0000010000)0/20:0.0000010000	Cryptococcus_sp._MF34:0.0000010000)95.8/98:0.0231298074	(Cryptococcus_deneoformans_NIH12:0.0067319056	Cryptococcus_deneoformans_NIH433:0.0000010000)89.2/96:0.0140809100)83.4/91:0.0234298444	(((Cryptococcus_neoformans_125.91:0.0000010000	Cryptococcus_neoformans_H99:0.0000010000)90.6/95:0.0033534717	(((Cryptococcus_neoformans_Bt1:0.0000010000	Cryptococcus_neoformans_Bt206:0.0000010000)75.6/95:0.0033502276	Cryptococcus_neoformans_Bt22:0.0033512358)0/28:0.0000010000	Cryptococcus_neoformans_Ftc555-1:0.0000010000)0/19:0.0000010000)0/52:0.0000010000	(Cryptococcus_neoformans_PMHc1023.ENR:0.0000010000	Cryptococcus_neoformans_T4:0.0000010000)63/91:0.0067439988)83.9/85:0.0247398327)100/100:0.2386276435	(((Cryptococcus_depauperatus_CBS7841:0.0468206729	Cryptococcus_depauperatus_CBS7855:0.0213140997)100/100:0.3412580231	Cryptococcus_sp._CMW60451:0.2520697314)90/93:0.0841083557	((((Cryptococcus_sp._DSM108351:0.0037110191	Cryptococcus_sp._DSM117830:0.0018506783)0/5:0.0000010000	(((Cryptococcus_sp._DSM108352:0.0000010000	Cryptococcus_sp._NCYC1536:0.0000010000)0/48:0.0000010000	Cryptococcus_sp._DSM111205:0.0000010000)0/21:0.0000010000	Cryptococcus_sp._DSM111204:0.0000010000)0/64:0.0000010000)99.7/100:0.1426773764	(Cryptococcus_sp._DSM109063:0.0618408792	Cryptococcus_sp._OR918:0.0996646550)47.1/62:0.0727538236)99.8/100:0.3757283265	Kwoniella_shandongensis_CBS12478:0.8504678023)97.7/95:0.2126158780)92.6/93:0.1191856103)100/100:0.3777139983	Cryptococcus_sp._OR849:0.1324191200)78.9/92:0.0268372595	(Cryptococcus_floricola_DSM27421:0.0066618258	Cryptococcus_wingfieldii_CBS7118:0.0165927751)88.7/97:0.0067749104)86.4/96:0.0064971505);
(Cryptococcus_amylolentus_CBS6039:0.0000010000	((Cryptococcus_amylolentus_CBS6273:0.0133645433	Cryptococcus_sp._OR849:0.0331803838)0/52:0.0000010000	((((((((((((((Cryptococcus_bacillisporus_CA1280:0.0000010000	Cryptococcus_bacillisporus_CA1873:0.0000010000)95/95:0.0196509232	(Cryptococcus_deuterogattii_CBS10090:0.0000010000	Cryptococcus_deuterogattii_R265:0.0000010000)88.9/96:0.0130853696)0/19:0.0000010000	Cryptococcus_gattii_E566:0.0000010000)0/8:0.0000010000	(Cryptococcus_decagattii_7685027:0.0000010000	Cryptococcus_decagattii_CBS11687:0.0000010000)91.3/94:0.0065052553)0/7:0.0000010000	Cryptococcus_gattii_WM276:0.0000010000)85.1/68:0.0065144979	(Cryptococcus_tetragattii_CBS11718:0.0000010000	Cryptococcus_tetragattii_IND107:0.0000010000)83.9/95:0.0065556788)0/31:0.0000010000	(Cryptococcus_sp._MF13:0.0000010000	Cryptococcus_sp._MF34:0.0065172611)84.8/97:0.0065162215)92.8/87:0.0196683561	((((Cryptococcus_neoformans_125.91:0.0000010000	(Cryptococcus_neoformans_Bt22:0.0000010000	(Cryptococcus_neoformans_H99:0.0000010000	Cryptococcus_neoformans_PMHc1023.ENR:0.0000010000)0/8:0.0000010000)0/7:0.0000010000)0/10:0.0000010000	Cryptococcus_neoformans_Ftc555-1:0.0064480697)0/5:0.0000010000	Cryptococcus_neoformans_T4:0.0000010000)0/4:0.0000010000	(Cryptococcus_neoformans_Bt1:0.0000010000	Cryptococcus_neoformans_Bt206:0.0000010000)93.1/96:0.0064687671)0/22:0.0000010000)34.6/56:0.0080617883	(Cryptococcus_deneoformans_NIH12:0.0000010000	Cryptococcus_deneoformans_NIH433:0.0000010000)84.4/94:0.0178590455)96/95:0.0578949355	Kwoniella_shandongensis_CBS12478:0.1644072911)86/82:0.0444695107	(((((Cryptococcus_sp._DSM108351:0.0000010000	((Cryptococcus_sp._DSM108352:0.0000010000	Cryptococcus_sp._DSM111204:0.0000010000)0/11:0.0000010000	Cryptococcus_sp._DSM117830:0.0000010000)0/2:0.0000010000)0/4:0.0000010000	Cryptococcus_sp._NCYC1536:0.0000010000)0/10:0.0000010000	Cryptococcus_sp._DSM111205:0.0000010000)99.9/99:0.0831639293	Cryptococcus_sp._OR918:0.0069359304)44.3/63:0.0186348134	Cryptococcus_sp._DSM109063:0.0065210400)100/100:0.1864026485)50.6/55:0.0145638206	(Cryptococcus_depauperatus_CBS7841:0.0000010000	Cryptococcus_depauperatus_CBS7855:0.0000010000)100/100:0.1596748056)35.8/41:0.0122337046	Cryptococcus_sp._CMW60451:0.1891819303)99.8/100:0.1135667036	Cryptococcus_wingfieldii_CBS7118:0.0060690623)74.5/91:0.0066845783)0/51:0.0000010000	Cryptococcus_floricola_DSM27421:0.0000010000);
(Cryptococcus_amylolentus_CBS6039:0.0000010000	Cryptococcus_amylolentus_CBS6273:0.0000010000	(((((((((((Cryptococcus_bacillisporus_CA1280:0.0042043068	Cryptococcus_bacillisporus_CA1873:0.0000010000)86.8/90:0.0041975873	((Cryptococcus_decagattii_7685027:0.0000010000	Cryptococcus_decagattii_CBS11687:0.0043421717)96.6/100:0.0211431947	(Cryptococcus_tetragattii_CBS11718:0.0000010000	Cryptococcus_tetragattii_IND107:0.0000010000)95.2/99:0.0211508976)0/47:0.0000010000)0/21:0.0000010000	(Cryptococcus_sp._MF13:0.0087258214	Cryptococcus_sp._MF34:0.0000010000)91.7/95:0.0084249948)77.1/84:0.0042835129	(Cryptococcus_gattii_E566:0.0000010000	Cryptococcus_gattii_WM276:0.0000010000)97.8/100:0.0254539725)75.3/82:0.0074681933	(Cryptococcus_deuterogattii_CBS10090:0.0000010000	Cryptococcus_deuterogattii_R265:0.0000010000)96.4/100:0.0276968438)92.6/96:0.0362186329	((Cryptococcus_deneoformans_NIH12:0.0000010000	Cryptococcus_deneoformans_NIH433:0.0000010000)98.6/100:0.0391939141	((((Cryptococcus_neoformans_125.91:0.0000010000	Cryptococcus_neoformans_H99:0.0000010000)0/61:0.0000010000	(Cryptococcus_neoformans_Bt22:0.0000010000	Cryptococcus_neoformans_Ftc555-1:0.0000010000)90.9/98:0.0086096424)77.5/82:0.0042527966	(Cryptococcus_neoformans_Bt1:0.0000010000	Cryptococcus_neoformans_Bt206:0.0000010000)88.5/96:0.0085443504)92.3/96:0.0129740414	(Cryptococcus_neoformans_PMHc1023.ENR:0.0000010000	Cryptococcus_neoformans_T4:0.0000010000)92.9/98:0.0129264461)72.9/84:0.0046258377)98.5/100:0.0813108510)99.1/100:0.2390310643	((Cryptococcus_depauperatus_CBS7841:0.0048646465	Cryptococcus_depauperatus_CBS7855:0.0084350290)99.8/100:0.2229484451	Cryptococcus_sp._CMW60451:0.2808602060)96.4/93:0.1442294648)89.2/74:0.1013746150	(((Cryptococcus_sp._DSM108351:0.0082358493	((((Cryptococcus_sp._DSM108352:0.0000010000	Cryptococcus_sp._DSM117830:0.0000010000)0/7:0.0000010000	Cryptococcus_sp._NCYC1536:0.0000010000)0/10:0.0000010000	Cryptococcus_sp._DSM111204:0.0000010000)0/13:0.0000010000	Cryptococcus_sp._DSM111205:0.0000010000)0/47:0.0000010000)97.5/98:0.0863781091	(Cryptococcus_sp._DSM109063:0.0385475098	Cryptococcus_sp._OR918:0.0297341660)92.4/97:0.0571089579)99.5/100:0.2176299006	Kwoniella_shandongensis_CBS12478:0.6630218855)14.7/58:0.0310298682)99.7/100:0.2525381799	Cryptococcus_sp._OR849:0.0340455255)99.1/100:0.1186674271	Cryptococcus_floricola_DSM27421:0.0086176513)0/54:0.0000020301	Cryptococcus_wingfieldii_CBS7118:0.0000010000)96.2/96:0.0131652246);
(Cryptococcus_amylolentus_CBS6039:0.0000010043	Cryptococcus_amylolentus_CBS6273:0.0000010043	(((((((((Cryptococcus_bacillisporus_CA1280:0.0023319300	Cryptococcus_bacillisporus_CA1873:0.0000010043)97.1/99:0.0067220910	(Cryptococcus_decagattii_7685027:0.0011696070	Cryptococcus_decagattii_CBS11687:0.0000010043)99.1/100:0.0099901122)44.6/75:0.0023584882	((Cryptococcus_gattii_E566:0.0000010043	Cryptococcus_gattii_WM276:0.0000010043)96.6/99:0.0047104626	((Cryptococcus_sp._MF13:0.0011591783	Cryptococcus_sp._MF34:0.0011647221)99.3/100:0.0083187630	(Cryptococcus_tetragattii_CBS11718:0.0000010043	Cryptococcus_tetragattii_IND107:0.0000010043)97.5/100:0.0059759061)73.3/90:0.0010792065)74.7/69:0.0014968531)67.8/69:0.0028212451	(Cryptococcus_deuterogattii_CBS10090:0.0011652942	Cryptococcus_deuterogattii_R265:0.0000010043)94.8/99:0.0063352351)100/100:0.0380651905	((Cryptococcus_deneoformans_NIH12:0.0000010043	Cryptococcus_deneoformans_NIH433:0.0000010043)99.8/100:0.0241964983	((Cryptococcus_neoformans_125.91:0.0012036095	Cryptococcus_neoformans_H99:0.0024126038)0/43:0.0000010043	((Cryptococcus_neoformans_Bt1:0.0000010043	Cryptococcus_neoformans_Bt206:0.0000010043)80.5/93:0.0012068280	((Cryptococcus_neoformans_Bt22:0.0000010043	(Cryptococcus_neoformans_PMHc1023.ENR:0.0000010043	Cryptococcus_neoformans_T4:0.0000010043)96.6/100:0.0048597981)81/84:0.0012088496	Cryptococcus_neoformans_Ftc555-1:0.0024092520)77.1/80:0.0012081777)80.2/90:0.0012003544)99.9/100:0.0260132519)77.2/81:0.0053097370)100/100:0.1032168607	(((((Cryptococcus_sp._DSM108351:0.0000010043	Cryptococcus_sp._DSM117830:0.0000010043)94.9/99:0.0046350765	(((Cryptococcus_sp._DSM108352:0.0000010043	Cryptococcus_sp._DSM111204:0.0000010043)0/20:0.0000010043	Cryptococcus_sp._NCYC1536:0.0000010043)0/18:0.0000010043	Cryptococcus_sp._DSM111205:0.0000010043)72.8/91:0.0012414836)100/100:0.0548662159	Cryptococcus_sp._OR918:0.0128980808)49.9/69:0.0059899810	Cryptococcus_sp._DSM109063:0.0080427534)100/100:0.0822259663	Kwoniella_shandongensis_CBS12478:0.1344669973)99.4/99:0.0528247194)73.3/80:0.0196062665	((Cryptococcus_depauperatus_CBS7841:0.0051341472	Cryptococcus_depauperatus_CBS7855:0.0029986438)100/100:0.1739570786	Cryptococcus_sp._CMW60451:0.2222038520)98.3/97:0.0495675708)100/100:0.1107406818	Cryptococcus_sp._OR849:0.0175773276)95.9/96:0.0181094223	(Cryptococcus_floricola_DSM27421:0.0131522406	Cryptococcus_wingfieldii_CBS7118:0.0023686455)72.8/81:0.0009431635)98.6/100:0.0085800616);
(Cryptococcus_amylolentus_CBS6039:0.0000010000	Cryptococcus_amylolentus_CBS6273:0.0000010000	(((((((((((((((Cryptococcus_bacillisporus_CA1280:0.0018576956	Cryptococcus_bacillisporus_CA1873:0.0000010000)85.6/95:0.0018606557	Cryptococcus_decagattii_7685027:0.0037266241)0/41:0.0000010000	Cryptococcus_decagattii_CBS11687:0.0018611125)85.2/92:0.0018621704	Cryptococcus_sp._MF34:0.0000010000)0/15:0.0000010000	Cryptococcus_sp._MF13:0.0000010000)0/10:0.0000010000	(Cryptococcus_tetragattii_CBS11718:0.0000010000	Cryptococcus_tetragattii_IND107:0.0000010000)94.2/97:0.0037346966)0/21:0.0000010000	(Cryptococcus_gattii_E566:0.0000010000	Cryptococcus_gattii_WM276:0.0000010000)92.4/95:0.0037226134)84.6/91:0.0036202262	(Cryptococcus_deuterogattii_CBS10090:0.0000010000	Cryptococcus_deuterogattii_R265:0.0000010000)93.8/99:0.0076731591)100/100:0.0408131721	(Cryptococcus_deneoformans_NIH12:0.0000010000	Cryptococcus_deneoformans_NIH433:0.0000010000)98/100:0.0153992561)26.6/53:0.0041543701	((Cryptococcus_neoformans_125.91:0.0000010000	Cryptococcus_neoformans_H99:0.0000010000)91.3/97:0.0056640426	(((Cryptococcus_neoformans_Bt1:0.0000010000	Cryptococcus_neoformans_Bt206:0.0018869212)86.2/90:0.0018781836	(Cryptococcus_neoformans_Bt22:0.0018769960	(Cryptococcus_neoformans_PMHc1023.ENR:0.0000010000	Cryptococcus_neoformans_T4:0.0000010000)93.5/94:0.0037512154)0/19:0.0000010000)0/17:0.0000010000	Cryptococcus_neoformans_Ftc555-1:0.0018753079)87.7/90:0.0038287690)80/81:0.0047223577)99.8/100:0.0760232520	((Cryptococcus_depauperatus_CBS7841:0.0051141872	Cryptococcus_depauperatus_CBS7855:0.0047089190)100/100:0.1692173343	Cryptococcus_sp._CMW60451:0.0933612129)99.7/100:0.0932695906)92.2/87:0.0460257333	(((Cryptococcus_sp._DSM108351:0.0041021228	(((Cryptococcus_sp._DSM108352:0.0000010000	Cryptococcus_sp._DSM111204:0.0000010000)0/36:0.0000010000	Cryptococcus_sp._DSM111205:0.0000010000)91.2/96:0.0020427989	(Cryptococcus_sp._DSM117830:0.0000010000	Cryptococcus_sp._NCYC1536:0.0000010000)0/71:0.0000010000)0/76:0.0000010000)99.6/100:0.0583409181	(Cryptococcus_sp._DSM109063:0.0181741482	Cryptococcus_sp._OR918:0.0118088762)92.1/95:0.0207742038)100/100:0.0918085534	Kwoniella_shandongensis_CBS12478:0.1579361534)91.3/89:0.0381877296)100/100:0.1140987404	Cryptococcus_sp._OR849:0.0188297072)96.3/96:0.0215276729	Cryptococcus_floricola_DSM27421:0.0060384482)74.7/75:0.0019940942	Cryptococcus_wingfieldii_CBS7118:0.0077883705)98.4/100:0.0137802052);
(Cryptococcus_amylolentus_CBS6039:0.0000010000	Cryptococcus_amylolentus_CBS6273:0.0172781253	((((((((((((((Cryptococcus_bacillisporus_CA1280:0.0000010000	Cryptococcus_bacillisporus_CA1873:0.0047096327)93.4/99:0.0071159131	(Cryptococcus_gattii_E566:0.0023688285	Cryptococcus_gattii_WM276:0.0000010000)99.6/100:0.0144330892)0/32:0.0000010000	(Cryptococcus_decagattii_7685027:0.0023513165	Cryptococcus_decagattii_CBS11687:0.0000010000)99.2/100:0.0167681426)90.6/87:0.0047492372	(Cryptococcus_sp._MF13:0.0000010000	Cryptococcus_sp._MF34:0.0000010000)85.3/93:0.0023807651)0/33:0.0000010000	(Cryptococcus_tetragattii_CBS11718:0.0000010000	Cryptococcus_tetragattii_IND107:0.0000010000)99.5/100:0.0143684206)0/43:0.0000021098	(Cryptococcus_deuterogattii_CBS10090:0.0000010000	Cryptococcus_deuterogattii_R265:0.0023607962)94.3/100:0.0143448953)100/100:0.0592344584	(Cryptococcus_deneoformans_NIH12:0.0000010000	Cryptococcus_deneoformans_NIH433:0.0046907673)96.6/99:0.0235890840)99.5/92:0.0437074785	(Cryptococcus_neoformans_Bt1:0.0047081086	Cryptococcus_neoformans_Bt206:0.0047127395)87.4/96:0.0070833321)0/28:0.0000010000	((Cryptococcus_neoformans_125.91:0.0023472252	Cryptococcus_neoformans_H99:0.0047203228)76/90:0.0023770914	(Cryptococcus_neoformans_Bt22:0.0000010000	Cryptococcus_neoformans_Ftc555-1:0.0000010000)98/98:0.0119562423)86.1/60:0.0046991683)89.1/43:0.0046952743	(Cryptococcus_neoformans_PMHc1023.ENR:0.0000010000	Cryptococcus_neoformans_T4:0.0000010000)0/81:0.0000020844)100/100:0.2788549770	(((((Cryptococcus_sp._DSM108351:0.0000010000	(Cryptococcus_sp._DSM108352:0.0000010000	(Cryptococcus_sp._DSM111204:0.0000010000	Cryptococcus_sp._NCYC1536:0.0024193393)0/2:0.0000010000)0/6:0.0000010000)0/6:0.0000010000	Cryptococcus_sp._DSM111205:0.0000010000)0/6:0.0000010000	Cryptococcus_sp._DSM117830:0.0000010000)99.7/100:0.1225581062	(Cryptococcus_sp._DSM109063:0.0334680493	Cryptococcus_sp._OR918:0.0571872173)93.3/91:0.0838580708)100/100:0.2714700770	Kwoniella_shandongensis_CBS12478:0.5094734231)82.3/90:0.0835907089)87.5/87:0.1033549341	((Cryptococcus_depauperatus_CBS7841:0.2270085328	Cryptococcus_depauperatus_CBS7855:0.0080279941)100/100:0.3022626578	Cryptococcus_sp._CMW60451:0.2577481026)88.3/97:0.0635877559)100/100:0.2726263467	Cryptococcus_sp._OR849:0.0601789624)93/98:0.0236966464	(Cryptococcus_floricola_DSM27421:0.0031602084	Cryptococcus_wingfieldii_CBS7118:0.0165320977)7.3/51:0.0024448617)96.6/100:0.0139005839);
(Cryptococcus_amylolentus_CBS6039:0.0000010000	Cryptococcus_amylolentus_CBS6273:0.0012072366	((((((((Cryptococcus_bacillisporus_CA1280:0.0024221434	Cryptococcus_bacillisporus_CA1873:0.0000010000)90.2/98:0.0058574470	(Cryptococcus_decagattii_7685027:0.0000010000	Cryptococcus_decagattii_CBS11687:0.0024171412)99.2/100:0.0113152597)90.7/90:0.0083640347	((Cryptococcus_deuterogattii_CBS10090:0.0000010000	Cryptococcus_deuterogattii_R265:0.0000010000)99.9/100:0.0197472043	((Cryptococcus_gattii_E566:0.0012097354	Cryptococcus_gattii_WM276:0.0000010000)98.4/100:0.0113022405	((Cryptococcus_sp._MF13:0.0012058415	Cryptococcus_sp._MF34:0.0000010000)97.8/100:0.0085931136	(Cryptococcus_tetragattii_CBS11718:0.0000010000	Cryptococcus_tetragattii_IND107:0.0012066225)99.2/100:0.0113720240)80.8/85:0.0049811944)94.3/96:0.0090855848)87.6/86:0.0080603486)100/100:0.0828810814	((Cryptococcus_deneoformans_NIH12:0.0000010000	Cryptococcus_deneoformans_NIH433:0.0000010000)100/100:0.0374528091	(((Cryptococcus_neoformans_125.91:0.0023925100	((Cryptococcus_neoformans_Bt22:0.0000010000	Cryptococcus_neoformans_H99:0.0000010000)0/14:0.0000010000	Cryptococcus_neoformans_Ftc555-1:0.0000010000)0/31:0.0000010000)0/47:0.0000010000	(Cryptococcus_neoformans_Bt1:0.0000010000	Cryptococcus_neoformans_Bt206:0.0000010000)95.1/99:0.0035950682)93.4/98:0.0056121814	(Cryptococcus_neoformans_PMHc1023.ENR:0.0000010000	Cryptococcus_neoformans_T4:0.0000010000)89/96:0.0042066766)99.1/99:0.0223485609)80.4/83:0.0183252671)100/100:0.1323048213	((Cryptococcus_depauperatus_CBS7841:0.0036733321	Cryptococcus_depauperatus_CBS7855:0.0053732128)100/100:0.2742195462	Cryptococcus_sp._CMW60451:0.2645522139)97/97:0.0582023673)72.6/78:0.0306243495	((((((Cryptococcus_sp._DSM108351:0.0000010000	Cryptococcus_sp._NCYC1536:0.0000010000)89.1/95:0.0026157191	(Cryptococcus_sp._DSM108352:0.0000010000	Cryptococcus_sp._DSM111204:0.0000010000)78.5/90:0.0013068211)80.8/83:0.0025871364	Cryptococcus_sp._DSM117830:0.0053141712)97.6/100:0.0065767292	Cryptococcus_sp._DSM111205:0.0000010000)100/100:0.0845245214	(Cryptococcus_sp._DSM109063:0.0238700384	Cryptococcus_sp._OR918:0.0092997234)99.1/100:0.0554242181)100/100:0.1730354167	Kwoniella_shandongensis_CBS12478:0.3007859992)96/95:0.0584348728)100/100:0.2151404190	Cryptococcus_sp._OR849:0.0547291468)100/100:0.0614277015	(Cryptococcus_floricola_DSM27421:0.0139045572	Cryptococcus_wingfieldii_CBS7118:0.0060920279)90.9/93:0.0098625161)96.6/99:0.0097816885);
(Cryptococcus_amylolentus_CBS6039:0.0000010021	Cryptococcus_amylolentus_CBS6273:0.0000010021	((((((((((Cryptococcus_bacillisporus_CA1280:0.0015003987	Cryptococcus_bacillisporus_CA1873:0.0000010021)74.3/93:0.0014948136	(Cryptococcus_decagattii_7685027:0.0015028855	Cryptococcus_decagattii_CBS11687:0.0000010021)94.1/99:0.0045264752)87.9/94:0.0030797318	(Cryptococcus_gattii_E566:0.0000010021	Cryptococcus_gattii_WM276:0.0000010021)92.5/98:0.0044508683)0/35:0.0000010021	((Cryptococcus_deuterogattii_CBS10090:0.0018288202	Cryptococcus_deuterogattii_R265:0.0019998267)87.3/94:0.0039427888	((Cryptococcus_sp._MF13:0.0000010021	Cryptococcus_sp._MF34:0.0000010021)93.8/98:0.0045117133	(Cryptococcus_tetragattii_CBS11718:0.0000010021	Cryptococcus_tetragattii_IND107:0.0000010021)88.6/93:0.0029939729)74.1/81:0.0015675016)77.7/66:0.0029885330)92.1/88:0.0139313873	((Cryptococcus_deneoformans_NIH12:0.0000010021	Cryptococcus_deneoformans_NIH433:0.0000010021)99.7/100:0.0250612256	(((Cryptococcus_neoformans_125.91:0.0000010021	Cryptococcus_neoformans_H99:0.0000010021)97.8/100:0.0059575948	(Cryptococcus_neoformans_PMHc1023.ENR:0.0000010021	Cryptococcus_neoformans_T4:0.0000010021)0/51:0.0000010021)82.8/91:0.0014806971	((Cryptococcus_neoformans_Bt1:0.0000010021	Cryptococcus_neoformans_Bt206:0.0029684655)84.2/93:0.0014826177	(Cryptococcus_neoformans_Bt22:0.0000010021	Cryptococcus_neoformans_Ftc555-1:0.0000010021)0/48:0.0000010021)0/58:0.0000010021)99.3/100:0.0287008314)95.7/99:0.0201488632)100/100:0.1193410849	((((((Cryptococcus_sp._DSM108351:0.0000010021	(Cryptococcus_sp._DSM108352:0.0000010021	Cryptococcus_sp._DSM111204:0.0000010021)0/23:0.0000010021)0/13:0.0000010021	Cryptococcus_sp._NCYC1536:0.0000010021)0/52:0.0000010021	Cryptococcus_sp._DSM111205:0.0000010021)0/57:0.0000010021	Cryptococcus_sp._DSM117830:0.0036221873)99.8/100:0.0547372782	(Cryptococcus_sp._DSM109063:0.0195635400	Cryptococcus_sp._OR918:0.0033860208)92.4/97:0.0220686447)100/100:0.1218924551	Kwoniella_shandongensis_CBS12478:0.2674731884)97.6/85:0.0622804514)18.4/52:0.0148991832	((Cryptococcus_depauperatus_CBS7841:0.0000010021	Cryptococcus_depauperatus_CBS7855:0.0018112472)100/100:0.2688696848	Cryptococcus_sp._CMW60451:0.1886981525)99.7/100:0.1059395425)100/100:0.1639863779	Cryptococcus_sp._OR849:0.0376430313)97.6/100:0.0353300861	Cryptococcus_floricola_DSM27421:0.0076452023)71.3/93:0.0012721321	Cryptococcus_wingfieldii_CBS7118:0.0062648685)99.9/100:0.0121925116);
(Cryptococcus_amylolentus_CBS6039:0.0000010000	Cryptococcus_amylolentus_CBS6273:0.0000010000	(((((((((Cryptococcus_bacillisporus_CA1280:0.0000010000	Cryptococcus_bacillisporus_CA1873:0.0000010000)81.9/94:0.0101575622	(Cryptococcus_tetragattii_CBS11718:0.0214638887	Cryptococcus_tetragattii_IND107:0.0121419637)75.2/83:0.0057348486)94.8/79:0.0237158580	(Cryptococcus_decagattii_7685027:0.0053583958	Cryptococcus_decagattii_CBS11687:0.0062144202)93/97:0.0212485460)85.5/67:0.0078040337	(Cryptococcus_deuterogattii_CBS10090:0.0199537019	Cryptococcus_deuterogattii_R265:0.0000010000)96.6/72:0.0137842760)77/31:0.0034059111	(Cryptococcus_gattii_E566:0.0000010000	Cryptococcus_gattii_WM276:0.0000010000)87.5/95:0.0147219132)77.5/32:0.0050483137	(Cryptococcus_sp._MF13:0.0173532160	Cryptococcus_sp._MF34:0.0034097112)77.3/65:0.0052126139)89.9/83:0.0412581844	((Cryptococcus_deneoformans_NIH12:0.0000010000	Cryptococcus_deneoformans_NIH433:0.0000010000)98.8/100:0.0823263762	(((Cryptococcus_neoformans_125.91:0.0000010000	Cryptococcus_neoformans_Bt22:0.0000010000)0/16:0.0000010001	((Cryptococcus_neoformans_Ftc555-1:0.0000010000	Cryptococcus_neoformans_H99:0.0000010000)0/19:0.0000010001	(Cryptococcus_neoformans_PMHc1023.ENR:0.0000010000	Cryptococcus_neoformans_T4:0.0000010000)95.1/98:0.0123265542)0/2:0.0000010001)0/20:0.0000010001	(Cryptococcus_neoformans_Bt1:0.0000010000	Cryptococcus_neoformans_Bt206:0.0000010000)70.1/96:0.0040931934)100/100:0.1408022945)100/100:0.2465340732)98.7/99:0.1111777917	(((Cryptococcus_depauperatus_CBS7841:0.0000024550	Cryptococcus_depauperatus_CBS7855:0.0067512482)100/100:0.1956625929	(((((Cryptococcus_sp._DSM108351:0.0000010000	Cryptococcus_sp._DSM111205:0.0000010000)0/51:0.0000010001	(Cryptococcus_sp._DSM117830:0.0000010000	Cryptococcus_sp._NCYC1536:0.0000010000)0/19:0.0000010001)0/59:0.0000010001	(Cryptococcus_sp._DSM108352:0.0000010000	Cryptococcus_sp._DSM111204:0.0000010000)82/95:0.0034024830)98.7/100:0.0656136117	(Cryptococcus_sp._DSM109063:0.0118921497	Cryptococcus_sp._OR918:0.0123744992)93.6/95:0.0506039166)99.9/100:0.1294943417	Kwoniella_shandongensis_CBS12478:0.1442853214)98.6/100:0.1047225261)8.9/43:0.0366251983	Cryptococcus_sp._CMW60451:0.1808345186)91.9/93:0.0609997757)100/100:0.1849817522	((Cryptococcus_floricola_DSM27421:0.0034336742	Cryptococcus_sp._OR849:0.0478422935)0/20:0.0000010001	Cryptococcus_wingfieldii_CBS7118:0.0103952074)0/40:0.0000021946)88.9/94:0.0103262514);
(Cryptococcus_amylolentus_CBS6039:0.0034202056	Cryptococcus_amylolentus_CBS6273:0.0000010000	(((((((((((((Cryptococcus_bacillisporus_CA1280:0.0066316362	Cryptococcus_bacillisporus_CA1873:0.0000010000)93.2/97:0.0065831131	(Cryptococcus_gattii_E566:0.0000010000	Cryptococcus_gattii_WM276:0.0000010000)75.2/97:0.0032598488)0/22:0.0000010000	Cryptococcus_tetragattii_IND107:0.0000010000)0/22:0.0000010000	Cryptococcus_tetragattii_CBS11718:0.0065937092)0/58:0.0000010000	(Cryptococcus_decagattii_7685027:0.0000010000	Cryptococcus_decagattii_CBS11687:0.0000010000)80.6/87:0.0065821503)66.1/74:0.0065992179	(Cryptococcus_sp._MF13:0.0000010000	Cryptococcus_sp._MF34:0.0000010000)87.6/90:0.0065833899)85.8/88:0.0070807978	(Cryptococcus_deuterogattii_CBS10090:0.0000010000	Cryptococcus_deuterogattii_R265:0.0000010000)72.4/86:0.0028276430)87.7/87:0.0226920382	((Cryptococcus_deneoformans_NIH12:0.0000010000	Cryptococcus_deneoformans_NIH433:0.0000010000)92/98:0.0133994354	(((((Cryptococcus_neoformans_125.91:0.0000010000	Cryptococcus_neoformans_H99:0.0000010000)0/19:0.0000010000	Cryptococcus_neoformans_Bt206:0.0000010000)0/17:0.0000010000	Cryptococcus_neoformans_Bt1:0.0000010000)85.2/94:0.0032639041	(Cryptococcus_neoformans_Bt22:0.0000010000	Cryptococcus_neoformans_Ftc555-1:0.0000010000)0/55:0.0000010000)77.1/90:0.0032892406	(Cryptococcus_neoformans_PMHc1023.ENR:0.0000010000	Cryptococcus_neoformans_T4:0.0000010000)78.9/89:0.0032520568)95.1/97:0.0201299702)90.1/94:0.0160862130)99.6/100:0.1128037679	((Cryptococcus_depauperatus_CBS7841:0.0092365726	Cryptococcus_depauperatus_CBS7855:0.0000010000)99.8/100:0.1655176666	Cryptococcus_sp._CMW60451:0.1813259923)86.1/85:0.0578670383)81.9/76:0.0373622030	((((((Cryptococcus_sp._DSM108351:0.0000010000	Cryptococcus_sp._NCYC1536:0.0000010000)0/12:0.0000010000	Cryptococcus_sp._DSM108352:0.0000010000)0/5:0.0000010000	Cryptococcus_sp._DSM117830:0.0000010000)0/36:0.0000010000	Cryptococcus_sp._DSM111205:0.0000010000)0/23:0.0000010000	Cryptococcus_sp._DSM111204:0.0000010000)97.4/100:0.0621961752	(Cryptococcus_sp._DSM109063:0.0499986086	Cryptococcus_sp._OR918:0.0296399634)98.1/100:0.0657124528)98.6/100:0.0863610726)83.2/74:0.0414922219	Kwoniella_shandongensis_CBS12478:0.3093871485)98.9/100:0.1142233184	Cryptococcus_sp._OR849:0.0513675883)87.6/94:0.0258297242	(Cryptococcus_floricola_DSM27421:0.0139644576	Cryptococcus_wingfieldii_CBS7118:0.0104005165)73.2/89:0.0034283054)0/53:0.0000010000);
(Cryptococcus_amylolentus_CBS6039:0.0000010000	Cryptococcus_amylolentus_CBS6273:0.0000010000	((((((((((((Cryptococcus_bacillisporus_CA1280:0.0013700954	Cryptococcus_bacillisporus_CA1873:0.0000010000)88.7/95:0.0034305576	(Cryptococcus_decagattii_7685027:0.0000010000	Cryptococcus_decagattii_CBS11687:0.0013673462)100/100:0.0121540987)70.5/74:0.0009714482	(Cryptococcus_tetragattii_CBS11718:0.0027443830	Cryptococcus_tetragattii_IND107:0.0000010000)95.4/99:0.0041156700)0/28:0.0000010000	(Cryptococcus_gattii_E566:0.0000010000	Cryptococcus_gattii_WM276:0.0000010000)96/98:0.0041137870)76.1/88:0.0013718511	(Cryptococcus_sp._MF13:0.0013736148	Cryptococcus_sp._MF34:0.0013731993)95.8/99:0.0055012213)72.4/88:0.0016967152	(Cryptococcus_deuterogattii_CBS10090:0.0013662139	Cryptococcus_deuterogattii_R265:0.0013665412)98.1/98:0.0093622277)99.5/95:0.0177305562	((((Cryptococcus_neoformans_125.91:0.0000010000	Cryptococcus_neoformans_H99:0.0000010000)95.1/100:0.0054731495	(Cryptococcus_neoformans_Bt22:0.0000010000	Cryptococcus_neoformans_Ftc555-1:0.0000010000)76/96:0.0013619218)79.9/93:0.0013699520	(Cryptococcus_neoformans_Bt1:0.0000010000	Cryptococcus_neoformans_Bt206:0.0013640579)78.6/93:0.0013636236)73.8/89:0.0013753335	(Cryptococcus_neoformans_PMHc1023.ENR:0.0027323079	Cryptococcus_neoformans_T4:0.0000010000)76.8/89:0.0013544685)99.5/99:0.0170075130)67.1/69:0.0036963231	(Cryptococcus_deneoformans_NIH12:0.0000010000	Cryptococcus_deneoformans_NIH433:0.0000010000)99.2/100:0.0208698630)100/100:0.1154743487	((((Cryptococcus_sp._DSM108351:0.0000010000	(((Cryptococcus_sp._DSM108352:0.0013974709	Cryptococcus_sp._DSM117830:0.0000010000)0/7:0.0000010000	Cryptococcus_sp._NCYC1536:0.0000010000)0/11:0.0000010000	Cryptococcus_sp._DSM111204:0.0000010000)0/6:0.0000010000)72.2/94:0.0013959712	Cryptococcus_sp._DSM111205:0.0000010000)99.3/100:0.0315801228	(Cryptococcus_sp._DSM109063:0.0087494076	Cryptococcus_sp._OR918:0.0124370091)66.4/76:0.0102252120)100/100:0.1166569786	Kwoniella_shandongensis_CBS12478:0.1722136589)99.2/100:0.0674001807)96.8/98:0.0496313921	((Cryptococcus_depauperatus_CBS7841:0.0045230271	Cryptococcus_depauperatus_CBS7855:0.0054365714)100/100:0.2368516284	Cryptococcus_sp._CMW60451:0.1673201884)71.1/76:0.0359160876)100/100:0.2063320693	Cryptococcus_sp._OR849:0.0329736907)92.6/98:0.0178123246	(Cryptococcus_floricola_DSM27421:0.0093497201	Cryptococcus_wingfieldii_CBS7118:0.0090341233)87.8/97:0.0048641688)89.5/98:0.0046016717);
(Cryptococcus_amylolentus_CBS6039:0.0009632077	Cryptococcus_amylolentus_CBS6273:0.0000009940	((((((((((Cryptococcus_bacillisporus_CA1280:0.0019175905	Cryptococcus_bacillisporus_CA1873:0.0028811478)98.7/100:0.0067615020	(Cryptococcus_decagattii_7685027:0.0009545333	Cryptococcus_decagattii_CBS11687:0.0000009940)96.1/99:0.0047976411)93.7/99:0.0038750460	((Cryptococcus_gattii_E566:0.0000009940	Cryptococcus_gattii_WM276:0.0000009940)99.5/100:0.0086486191	(Cryptococcus_tetragattii_CBS11718:0.0028733799	Cryptococcus_tetragattii_IND107:0.0000009940)99.6/100:0.0105998310)74.2/84:0.0009959596)75.1/82:0.0009534317	(Cryptococcus_sp._MF13:0.0000009940	Cryptococcus_sp._MF34:0.0000009940)98.1/100:0.0057974817)86.3/94:0.0032839812	(Cryptococcus_deuterogattii_CBS10090:0.0009576290	Cryptococcus_deuterogattii_R265:0.0000009940)97.8/100:0.0083278520)99.5/100:0.0250878008	((Cryptococcus_deneoformans_NIH12:0.0028901955	Cryptococcus_deneoformans_NIH433:0.0000009940)98.7/100:0.0132532830	((Cryptococcus_neoformans_125.91:0.0000009940	Cryptococcus_neoformans_H99:0.0000009940)89.8/91:0.0019257305	((Cryptococcus_neoformans_Bt1:0.0019222040	(Cryptococcus_neoformans_Bt206:0.0009601516	(Cryptococcus_neoformans_PMHc1023.ENR:0.0000009940	Cryptococcus_neoformans_T4:0.0000009940)90.7/95:0.0019204103)0/26:0.0000009940)0/31:0.0000009940	(Cryptococcus_neoformans_Bt22:0.0000009940	Cryptococcus_neoformans_Ftc555-1:0.0012162370)85.9/94:0.0009598795)0/31:0.0000009940)99.9/100:0.0235552924)96.6/95:0.0240403155)100/100:0.1290275416	(((Cryptococcus_depauperatus_CBS7841:0.0056429026	Cryptococcus_depauperatus_CBS7855:0.0059826117)100/100:0.1710153395	Cryptococcus_sp._CMW60451:0.1367440270)99.6/100:0.0586542787	Kwoniella_shandongensis_CBS12478:0.3355075633)74.1/52:0.0146250718)77/52:0.0212789820	(((((Cryptococcus_sp._DSM108351:0.0000009940	Cryptococcus_sp._DSM111205:0.0000009940)0/20:0.0000009940	Cryptococcus_sp._NCYC1536:0.0000009940)0/26:0.0000009940	Cryptococcus_sp._DSM117830:0.0000009940)0/61:0.0000009940	(Cryptococcus_sp._DSM108352:0.0000009940	Cryptococcus_sp._DSM111204:0.0000009940)71.1/94:0.0009711586)100/100:0.0665004166	(Cryptococcus_sp._DSM109063:0.0136203404	Cryptococcus_sp._OR918:0.0201087860)95.6/96:0.0302688341)100/100:0.2647325530)100/100:0.1766434375	Cryptococcus_sp._OR849:0.0440555172)99.6/100:0.0410560362	(Cryptococcus_floricola_DSM27421:0.0049331751	Cryptococcus_wingfieldii_CBS7118:0.0078476428)41.5/87:0.0006966165)98.8/100:0.0108725784);
(Cryptococcus_amylolentus_CBS6039:0.0000010000	Cryptococcus_amylolentus_CBS6273:0.0000010000	((((((((((Cryptococcus_bacillisporus_CA1280:0.0048812180	Cryptococcus_bacillisporus_CA1873:0.0073655604)95.7/99:0.0098103495	(Cryptococcus_decagattii_7685027:0.0024213581	Cryptococcus_decagattii_CBS11687:0.0000010000)100/99:0.0222340009)0/59:0.0000010000	((Cryptococcus_gattii_E566:0.0000010000	Cryptococcus_gattii_WM276:0.0000010000)97.8/100:0.0122190084	(Cryptococcus_tetragattii_CBS11718:0.0000010000	Cryptococcus_tetragattii_IND107:0.0000010000)99.6/99:0.0219901378)77.8/59:0.0024497790)85.7/64:0.0047468552	(Cryptococcus_sp._MF13:0.0000010000	Cryptococcus_sp._MF34:0.0023979166)99.5/100:0.0196586833)85.8/78:0.0061576411	(Cryptococcus_deuterogattii_CBS10090:0.0028852740	Cryptococcus_deuterogattii_R265:0.0026761278)97.9/100:0.0211985620)83.1/78:0.0193236188	((Cryptococcus_deneoformans_NIH12:0.0000010000	Cryptococcus_deneoformans_NIH433:0.0000010000)92/98:0.0182855093	(((((Cryptococcus_neoformans_125.91:0.0000010000	Cryptococcus_neoformans_H99:0.0000010000)0/43:0.0000010000	Cryptococcus_neoformans_Bt1:0.0000010000)0/56:0.0000010000	(Cryptococcus_neoformans_Bt22:0.0000010000	Cryptococcus_neoformans_Ftc555-1:0.0000010000)94.9/97:0.0048535161)0/43:0.0000010000	Cryptococcus_neoformans_Bt206:0.0024104705)97.5/99:0.0122443641	(Cryptococcus_neoformans_PMHc1023.ENR:0.0024255375	Cryptococcus_neoformans_T4:0.0000010000)0/55:0.0000010000)99.9/100:0.0475813786)97.5/99:0.0539929992)100/100:0.2741318896	(((Cryptococcus_depauperatus_CBS7841:0.0073350192	Cryptococcus_depauperatus_CBS7855:0.0000010000)100/100:0.6833924303	Cryptococcus_sp._CMW60451:0.1822923788)84/80:0.1038586782	(((Cryptococcus_sp._DSM108351:0.0000010000	((Cryptococcus_sp._DSM108352:0.0000010000	Cryptococcus_sp._NCYC1536:0.0000010000)0/69:0.0000010000	(Cryptococcus_sp._DSM111204:0.0000010000	(Cryptococcus_sp._DSM111205:0.0030156915	Cryptococcus_sp._DSM117830:0.0655815531)0/39:0.0000028013)0/56:0.0000010000)37.7/74:0.0027314532)100/100:0.0971701828	(Cryptococcus_sp._DSM109063:0.0234243906	Cryptococcus_sp._OR918:0.0182485077)63.8/83:0.0113664416)98.2/100:0.0858276562	Kwoniella_shandongensis_CBS12478:0.1905700536)95.6/91:0.0822014095)84/90:0.0544341253)100/100:0.2423822194	Cryptococcus_sp._OR849:0.0527566719)78.7/84:0.0372237034	Cryptococcus_wingfieldii_CBS7118:0.0075257639)77.2/83:0.0060158809	Cryptococcus_floricola_DSM27421:0.0065633840)93.2/99:0.0105010584);
(Cryptococcus_amylolentus_CBS6039:0.0000010000	Cryptococcus_amylolentus_CBS6273:0.0222354401	(((((((((((((Cryptococcus_bacillisporus_CA1280:0.0016091727	Cryptococcus_bacillisporus_CA1873:0.0000010000)74/95:0.0016218183	(Cryptococcus_decagattii_7685027:0.0016140749	Cryptococcus_decagattii_CBS11687:0.0017375516)97.9/100:0.0080949371)96.9/100:0.0081156831	(Cryptococcus_deuterogattii_CBS10090:0.0000010000	Cryptococcus_deuterogattii_R265:0.0027130523)99/100:0.0162105525)74.3/58:0.0016132730	(Cryptococcus_tetragattii_CBS11718:0.0000010000	Cryptococcus_tetragattii_IND107:0.0000010000)95/99:0.0048504258)77.6/59:0.0016096507	(Cryptococcus_sp._MF13:0.0031453516	Cryptococcus_sp._MF34:0.0000010000)87.9/92:0.0064768655)0/37:0.0000010000	(Cryptococcus_gattii_E566:0.0065380844	Cryptococcus_gattii_WM276:0.0164653910)86.2/68:0.0048399097)100/100:0.0799643436	(Cryptococcus_deneoformans_NIH12:0.0014848416	(Cryptococcus_deneoformans_NIH433:0.0000010000	((((Cryptococcus_neoformans_125.91:0.0000010000	Cryptococcus_neoformans_H99:0.0081741212)80/90:0.0016055266	(Cryptococcus_neoformans_Bt1:0.0000010000	Cryptococcus_neoformans_Bt206:0.0000010000)79.7/95:0.0016021660)75/76:0.0014970752	(Cryptococcus_neoformans_Bt22:0.0016037633	Cryptococcus_neoformans_Ftc555-1:0.0000010000)77.6/92:0.0017108730)92.8/89:0.0082296344	(Cryptococcus_neoformans_PMHc1023.ENR:0.0000010000	Cryptococcus_neoformans_T4:0.0000010000)82.8/93:0.0031807312)100/100:0.0464615273)50.3/58:0.0068529414)99.2/100:0.0449448528)100/100:0.0990747832	(((((Cryptococcus_sp._DSM108351:0.0000010000	((Cryptococcus_sp._DSM108352:0.0000010000	Cryptococcus_sp._DSM111204:0.0000010000)0/42:0.0000010000	Cryptococcus_sp._DSM111205:0.0000010000)0/18:0.0000010000)0/50:0.0000010000	Cryptococcus_sp._NCYC1536:0.0016376270)0/74:0.0000010000	Cryptococcus_sp._DSM117830:0.0000010000)100/100:0.0647824509	(Cryptococcus_sp._DSM109063:0.0115472570	Cryptococcus_sp._OR918:0.0034688391)96/99:0.0246291913)100/100:0.0840146936	Kwoniella_shandongensis_CBS12478:0.1672971607)99.5/100:0.0628609898)82.9/83:0.0187838125	(Cryptococcus_depauperatus_CBS7841:0.0000010000	Cryptococcus_depauperatus_CBS7855:0.0031943947)100/100:0.1309553974)46.9/69:0.0239517539	Cryptococcus_sp._CMW60451:0.1387419956)100/100:0.1315321476	Cryptococcus_sp._OR849:0.0271081492)97.2/98:0.0282116944	Cryptococcus_floricola_DSM27421:0.0049470646)76.6/90:0.0016157656	Cryptococcus_wingfieldii_CBS7118:0.0082163548)96.5/100:0.0080300892);
(Cryptococcus_amylolentus_CBS6039:0.0000010000	Cryptococcus_amylolentus_CBS6273:0.0032555982	((((((((Cryptococcus_bacillisporus_CA1280:0.0031320751	Cryptococcus_bacillisporus_CA1873:0.0000010000)83.6/96:0.0031463276	((Cryptococcus_deuterogattii_CBS10090:0.0068769112	Cryptococcus_deuterogattii_R265:0.0000010000)94.2/99:0.0103172820	(((Cryptococcus_gattii_E566:0.0000010000	Cryptococcus_gattii_WM276:0.0000010000)95.8/99:0.0095926801	(Cryptococcus_tetragattii_CBS11718:0.0000010000	Cryptococcus_tetragattii_IND107:0.0000010000)92.4/97:0.0063330924)0/44:0.0000010000	(Cryptococcus_sp._MF13:0.0000010000	Cryptococcus_sp._MF34:0.0000010000)95.1/99:0.0095487347)88.7/89:0.0063400393)76.4/81:0.0031590160)0/54:0.0000010000	(Cryptococcus_decagattii_7685027:0.0063222167	Cryptococcus_decagattii_CBS11687:0.0000010000)98.1/99:0.0190184766)95.6/96:0.0430490017	((Cryptococcus_deneoformans_NIH12:0.0031432988	Cryptococcus_deneoformans_NIH433:0.0000010000)97.5/100:0.0341755162	((Cryptococcus_neoformans_125.91:0.0000010000	Cryptococcus_neoformans_H99:0.0000010000)86.7/95:0.0073706972	((((Cryptococcus_neoformans_Bt1:0.0000010000	Cryptococcus_neoformans_Ftc555-1:0.0000010000)0/33:0.0000010000	Cryptococcus_neoformans_Bt206:0.0000010000)0/22:0.0000010000	Cryptococcus_neoformans_Bt22:0.0000010000)79.6/92:0.0031539855	(Cryptococcus_neoformans_PMHc1023.ENR:0.0000010000	Cryptococcus_neoformans_T4:0.0000010000)80/91:0.0031485226)66.1/81:0.0022408153)98/99:0.0322244334)99.2/100:0.0668127598)100/100:0.2579614521	((((((Cryptococcus_sp._DSM108351:0.0000010000	Cryptococcus_sp._DSM117830:0.0000010000)0/30:0.0000010000	Cryptococcus_sp._NCYC1536:0.0000010000)0/30:0.0000010000	Cryptococcus_sp._DSM111205:0.0000010000)0/69:0.0000010000	(Cryptococcus_sp._DSM108352:0.0000010000	Cryptococcus_sp._DSM111204:0.0000010000)83.7/96:0.0033351984)96.8/99:0.0585313198	(Cryptococcus_sp._DSM109063:0.0208201901	Cryptococcus_sp._OR918:0.0103471437)58.4/71:0.0424277213)100/100:0.2463037365	Kwoniella_shandongensis_CBS12478:0.6561429199)78.6/79:0.0469308996)84.4/79:0.0511672025	((Cryptococcus_depauperatus_CBS7841:0.0024638865	Cryptococcus_depauperatus_CBS7855:0.0073200809)100/100:0.2375454766	Cryptococcus_sp._CMW60451:0.2760262445)94.2/97:0.0780469220)100/100:0.2988555841	Cryptococcus_sp._OR849:0.0529599337)98.2/99:0.0606880893	(Cryptococcus_floricola_DSM27421:0.0131924961	Cryptococcus_wingfieldii_CBS7118:0.0064493177)78.9/85:0.0065851512)75.8/93:0.0033501416);
(Cryptococcus_amylolentus_CBS6039:0.0000010000	Cryptococcus_amylolentus_CBS6273:0.0025929744	((((((((((Cryptococcus_bacillisporus_CA1280:0.0025990273	Cryptococcus_bacillisporus_CA1873:0.0000010000)97.4/100:0.0104750170	(Cryptococcus_gattii_E566:0.0000010000	Cryptococcus_gattii_WM276:0.0000010000)98.1/100:0.0104504701)0/49:0.0000010000	(Cryptococcus_decagattii_7685027:0.0025997602	Cryptococcus_decagattii_CBS11687:0.0026259623)96/100:0.0105182899)76.3/89:0.0025890166	((Cryptococcus_sp._MF13:0.0000010000	Cryptococcus_sp._MF34:0.0000010000)96.3/100:0.0105226027	(Cryptococcus_tetragattii_CBS11718:0.0052077725	Cryptococcus_tetragattii_IND107:0.0000010000)93.7/99:0.0079114004)76/85:0.0025954432)82.2/88:0.0062647274	(Cryptococcus_deuterogattii_CBS10090:0.0000010000	Cryptococcus_deuterogattii_R265:0.0000010000)96.8/100:0.0204739264)89.8/93:0.0283017309	((Cryptococcus_deneoformans_NIH12:0.0025839770	Cryptococcus_deneoformans_NIH433:0.0000010000)96.5/99:0.0221252150	(((((Cryptococcus_neoformans_125.91:0.0000010000	Cryptococcus_neoformans_H99:0.0000010000)0/33:0.0000010000	Cryptococcus_neoformans_Ftc555-1:0.0000010000)0/39:0.0000010000	Cryptococcus_neoformans_Bt22:0.0026118825)85.7/95:0.0025980355	(Cryptococcus_neoformans_PMHc1023.ENR:0.0000010000	Cryptococcus_neoformans_T4:0.0000010000)91.6/96:0.0052113316)0/43:0.0000010000	(Cryptococcus_neoformans_Bt1:0.0000010000	Cryptococcus_neoformans_Bt206:0.0000010000)95.9/98:0.0078443017)99.4/100:0.0338070122)84.1/90:0.0176944057)100/100:0.1899167215	((Cryptococcus_depauperatus_CBS7841:0.0000010000	Cryptococcus_depauperatus_CBS7855:0.0000010000)100/100:0.3889606164	Cryptococcus_sp._CMW60451:0.2482867268)88.7/93:0.0730866757)36.2/41:0.0385507447	(((((Cryptococcus_sp._DSM108351:0.0000010000	Cryptococcus_sp._DSM117830:0.0000010000)0/17:0.0000010000	((Cryptococcus_sp._DSM108352:0.0000010000	Cryptococcus_sp._NCYC1536:0.0000010000)0/11:0.0000010000	Cryptococcus_sp._DSM111205:0.0000010000)0/12:0.0000010000)0/71:0.0000010000	Cryptococcus_sp._DSM111204:0.0000010000)89/96:0.0514597179	(Cryptococcus_sp._DSM109063:0.0732602870	Cryptococcus_sp._OR918:0.0352847131)88.1/95:0.0494738285)100/100:0.3978373977	Kwoniella_shandongensis_CBS12478:0.7671336839)38.1/58:0.1131031303)100/100:0.3286145238	Cryptococcus_sp._OR849:0.0509862596)94.1/99:0.0595167312	(Cryptococcus_floricola_DSM27421:0.0078960570	Cryptococcus_wingfieldii_CBS7118:0.0078720694)88.8/97:0.0105014539)96.4/100:0.0162141939);
(Cryptococcus_amylolentus_CBS6039:0.0000020002	Cryptococcus_amylolentus_CBS6273:0.0517388464	((((((((((((Cryptococcus_bacillisporus_CA1280:0.0039817040	Cryptococcus_bacillisporus_CA1873:0.0060230733)89.3/99:0.0060712236	(Cryptococcus_decagattii_7685027:0.0025091438	Cryptococcus_decagattii_CBS11687:0.0077939666)99.4/100:0.0202221584)96.8/99:0.0117431169	(Cryptococcus_gattii_E566:0.0000010000	Cryptococcus_gattii_WM276:0.0000010000)98.3/100:0.0124913948)39.6/73:0.0020754941	((Cryptococcus_sp._MF13:0.0368904906	Cryptococcus_sp._MF34:0.0000020002)97.1/100:0.0122307927	(Cryptococcus_tetragattii_CBS11718:0.0019948927	Cryptococcus_tetragattii_IND107:0.0000010000)98.6/100:0.0160119543)74.7/89:0.0024347521)95/99:0.0166222855	(Cryptococcus_deuterogattii_CBS10090:0.0147614420	Cryptococcus_deuterogattii_R265:0.0000020002)99.8/100:0.0390128063)100/100:0.0895979492	((((Cryptococcus_neoformans_125.91:0.0019795531	Cryptococcus_neoformans_H99:0.0000010000)77.9/95:0.0019795758	(Cryptococcus_neoformans_Bt22:0.0000010000	Cryptococcus_neoformans_Ftc555-1:0.0000010000)80/93:0.0019845976)75.5/80:0.0019802037	Cryptococcus_neoformans_Bt1:0.0040092892)0/73:0.0000010000	((Cryptococcus_neoformans_Bt206:0.0134029791	Cryptococcus_neoformans_PMHc1023.ENR:0.0000010000)100/100:0.0823738345	Cryptococcus_neoformans_T4:0.0045582148)80.5/95:0.0055477923)99.9/100:0.0585407128)42.1/69:0.0268055259	(Cryptococcus_deneoformans_NIH12:0.0024588448	Cryptococcus_deneoformans_NIH433:0.0020317685)83.5/96:0.0114929501)100/100:0.3120719835	((Cryptococcus_depauperatus_CBS7841:0.0065989746	Cryptococcus_depauperatus_CBS7855:0.0053148870)100/100:0.4766254148	(((((((Cryptococcus_sp._DSM108351:0.0124283138	Cryptococcus_sp._DSM117830:0.0000010000)0/65:0.0000020565	Cryptococcus_sp._DSM111204:0.0000010000)0/22:0.0000010000	Cryptococcus_sp._DSM111205:0.0000010000)0/31:0.0000010000	Cryptococcus_sp._DSM108352:0.0000010000)99.9/98:0.0285459278	Cryptococcus_sp._NCYC1536:0.0000010000)100/100:0.1737318077	(Cryptococcus_sp._DSM109063:0.0670952758	Cryptococcus_sp._OR918:0.0144299165)89.2/97:0.0413809887)100/100:0.2400197139	Kwoniella_shandongensis_CBS12478:0.4932781240)95.3/90:0.1060839149)11.2/35:0.0331573268)9.7/40:0.0525019242	Cryptococcus_sp._CMW60451:0.4464696398)100/100:0.2854066881	Cryptococcus_sp._OR849:0.1094531737)98.8/100:0.0833155340	Cryptococcus_floricola_DSM27421:0.0147677836)12.5/51:0.0056720058	Cryptococcus_wingfieldii_CBS7118:0.0164478553)99.4/100:0.0235002984);
(Cryptococcus_amylolentus_CBS6039:0.0143872144	Cryptococcus_amylolentus_CBS6273:0.0000010000	(((((((((Cryptococcus_bacillisporus_CA1280:0.0034425411	(Cryptococcus_bacillisporus_CA1873:0.0000010000	(((Cryptococcus_decagattii_7685027:0.0000010000	(Cryptococcus_deuterogattii_CBS10090:0.0000010000	Cryptococcus_deuterogattii_R265:0.0000010000)96.1/99:0.0104406211)0/66:0.0000013041	Cryptococcus_decagattii_CBS11687:0.0034610756)36.9/75:0.0034501246	(Cryptococcus_gattii_E566:0.0000010000	Cryptococcus_gattii_WM276:0.0000010000)96.1/99:0.0138504616)0/13:0.0000010000)0/6:0.0000010000)74.8/45:0.0033645554	(Cryptococcus_sp._MF13:0.0000010000	Cryptococcus_sp._MF34:0.0000010000)90/96:0.0069464683)26.2/35:0.0032707308	(Cryptococcus_tetragattii_CBS11718:0.0068998375	Cryptococcus_tetragattii_IND107:0.0000010000)77.4/89:0.0037047228)88.9/74:0.0163363817	((Cryptococcus_deneoformans_NIH12:0.0033793014	Cryptococcus_deneoformans_NIH433:0.0000010000)95.6/99:0.0176247634	(((Cryptococcus_neoformans_125.91:0.0000010000	(((Cryptococcus_neoformans_Bt1:0.0034456400	(Cryptococcus_neoformans_PMHc1023.ENR:0.0000010000	Cryptococcus_neoformans_T4:0.0000010000)0/75:0.0000023311)42.3/74:0.0034265814	Cryptococcus_neoformans_Ftc555-1:0.0034376600)0/16:0.0000010000	Cryptococcus_neoformans_Bt22:0.0000010000)0/10:0.0000010000)0/10:0.0000010000	Cryptococcus_neoformans_Bt206:0.0000010000)0/21:0.0000010000	Cryptococcus_neoformans_H99:0.0034294929)95.4/91:0.0174237507)75.5/84:0.0086381205)99.3/99:0.0904198842	(((((((Cryptococcus_sp._DSM108351:0.0000010000	Cryptococcus_sp._DSM111205:0.0000010000)0/15:0.0000010000	Cryptococcus_sp._DSM117830:0.0033936965)0/8:0.0000010000	Cryptococcus_sp._NCYC1536:0.0000010000)0/13:0.0000010000	Cryptococcus_sp._DSM111204:0.0000010000)0/8:0.0000010000	Cryptococcus_sp._DSM108352:0.0000010000)98.3/100:0.0603623232	(Cryptococcus_sp._DSM109063:0.0592446036	Cryptococcus_sp._OR918:0.0103618135)6.1/52:0.0206229969)100/100:0.1426443797	Kwoniella_shandongensis_CBS12478:0.2675818930)89.8/87:0.0421666059)81.8/84:0.0405499758	((Cryptococcus_depauperatus_CBS7841:0.0051719827	Cryptococcus_depauperatus_CBS7855:0.0050372232)99.9/100:0.1950462155	Cryptococcus_sp._CMW60451:0.1667293571)96.9/99:0.0957318054)100/100:0.1908829247	Cryptococcus_floricola_DSM27421:0.0000015810)88.4/84:0.0068473423	Cryptococcus_wingfieldii_CBS7118:0.0137422907)74.8/78:0.0037101696	Cryptococcus_sp._OR849:0.0814402515)75.4/86:0.0032900397);
(Cryptococcus_amylolentus_CBS6039:0.0017153942	Cryptococcus_amylolentus_CBS6273:0.0011403829	(((((((((((Cryptococcus_bacillisporus_CA1280:0.0011490846	Cryptococcus_bacillisporus_CA1873:0.0017220952)98.6/100:0.0044155887	(Cryptococcus_decagattii_7685027:0.0011543989	Cryptococcus_decagattii_CBS11687:0.0005671563)99.9/100:0.0112200968)99.9/100:0.0086239454	(Cryptococcus_gattii_E566:0.0012006070	Cryptococcus_gattii_WM276:0.0005633739)100/100:0.0150110374)89.2/93:0.0018905795	(Cryptococcus_tetragattii_CBS11718:0.0022836774	Cryptococcus_tetragattii_IND107:0.0011504769)100/100:0.0091036632)39.4/49:0.0006501371	((Cryptococcus_deuterogattii_CBS10090:0.0011669232	Cryptococcus_deuterogattii_R265:0.0005540765)100/100:0.0234762047	(Cryptococcus_sp._MF13:0.0015942736	Cryptococcus_sp._MF34:0.0027025531)99.9/100:0.0088989515)53.3/53:0.0006249267)100/100:0.0480487241	((Cryptococcus_deneoformans_NIH12:0.0023537392	Cryptococcus_deneoformans_NIH433:0.0010812914)100/100:0.0240121834	((Cryptococcus_neoformans_125.91:0.0000020197	Cryptococcus_neoformans_H99:0.0005712462)99.5/100:0.0067668679	((Cryptococcus_neoformans_Bt1:0.0000010000	Cryptococcus_neoformans_Bt206:0.0005719681)94.5/98:0.0023975460	((Cryptococcus_neoformans_Bt22:0.0005719641	Cryptococcus_neoformans_Ftc555-1:0.0005719726)99.8/100:0.0067304677	(Cryptococcus_neoformans_PMHc1023.ENR:0.0055054789	Cryptococcus_neoformans_T4:0.0000010000)98.6/100:0.0036179236)41.4/69:0.0008589607)33.5/70:0.0011631353)100/100:0.0315595166)98.3/100:0.0205470909)100/100:0.2015776671	(((((((Cryptococcus_sp._DSM108351:0.0000010000	Cryptococcus_sp._DSM111205:0.0000010000)0/31:0.0000010000	Cryptococcus_sp._DSM111204:0.0000010000)0/17:0.0000010000	Cryptococcus_sp._DSM108352:0.0000010000)0/50:0.0000010000	Cryptococcus_sp._NCYC1536:0.0005676085)0/54:0.0000010000	Cryptococcus_sp._DSM117830:0.0005708119)100/100:0.0637478500	(Cryptococcus_sp._DSM109063:0.0328276618	Cryptococcus_sp._OR918:0.0212488273)99.5/100:0.0284359914)100/100:0.1139940344	Kwoniella_shandongensis_CBS12478:0.3346086079)100/100:0.1265103016)38.8/65:0.0289320989	((Cryptococcus_depauperatus_CBS7841:0.0041009898	Cryptococcus_depauperatus_CBS7855:0.0050342960)100/100:0.4016519035	Cryptococcus_sp._CMW60451:0.1870757142)99.9/100:0.0595805350)100/100:0.2483077050	Cryptococcus_sp._OR849:0.0611987334)99.9/100:0.0532362967	Cryptococcus_wingfieldii_CBS7118:0.0108265985)46.9/84:0.0013539676	Cryptococcus_floricola_DSM27421:0.0108207602)100/100:0.0128717447);
(Cryptococcus_amylolentus_CBS6039:0.0000009986	Cryptococcus_amylolentus_CBS6273:0.0000009986	((((((((Cryptococcus_bacillisporus_CA1280:0.0000009986	Cryptococcus_bacillisporus_CA1873:0.0020035366)92.8/97:0.0030093308	(Cryptococcus_decagattii_7685027:0.0009963780	Cryptococcus_decagattii_CBS11687:0.0000009986)98.1/100:0.0050266091)74.9/84:0.0009986870	(((Cryptococcus_gattii_E566:0.0000009986	Cryptococcus_gattii_WM276:0.0000009986)88.5/95:0.0020084010	(Cryptococcus_sp._MF13:0.0009969312	Cryptococcus_sp._MF34:0.0000009986)94.4/97:0.0030129289)8.8/59:0.0009944448	(Cryptococcus_tetragattii_CBS11718:0.0020053422	Cryptococcus_tetragattii_IND107:0.0030014167)91.3/94:0.0030024670)0/77:0.0000009986)0/57:0.0000009986	(Cryptococcus_deuterogattii_CBS10090:0.0000009986	Cryptococcus_deuterogattii_R265:0.0000009986)97.9/99:0.0060237005)98.7/99:0.0218158094	((Cryptococcus_deneoformans_NIH12:0.0000009986	Cryptococcus_deneoformans_NIH433:0.0000009986)100/100:0.0236175586	((((Cryptococcus_neoformans_125.91:0.0000009986	Cryptococcus_neoformans_H99:0.0000009986)85/97:0.0010081871	(Cryptococcus_neoformans_Bt206:0.0020165414	Cryptococcus_neoformans_Bt22:0.0010074614)89.1/96:0.0020217041)0/63:0.0000009986	(Cryptococcus_neoformans_Bt1:0.0000009986	Cryptococcus_neoformans_Ftc555-1:0.0020205651)91.1/97:0.0020220179)74.7/80:0.0011958117	(Cryptococcus_neoformans_PMHc1023.ENR:0.0000009986	Cryptococcus_neoformans_T4:0.0000009986)98.5/100:0.0100322364)85.8/85:0.0089071511)92.3/96:0.0108524842)100/100:0.0943622128	(((Cryptococcus_depauperatus_CBS7841:0.0081043244	Cryptococcus_depauperatus_CBS7855:0.0000020114)100/100:0.2017289673	Cryptococcus_sp._CMW60451:0.1745196187)99.5/100:0.0652362760	(((((((Cryptococcus_sp._DSM108351:0.0000009986	Cryptococcus_sp._DSM117830:0.0000009986)0/10:0.0000009986	Cryptococcus_sp._DSM108352:0.0000009986)0/16:0.0000009986	Cryptococcus_sp._NCYC1536:0.0000009986)0/25:0.0000009986	Cryptococcus_sp._DSM111204:0.0000009986)0/64:0.0000009986	Cryptococcus_sp._DSM111205:0.0000009986)99.6/100:0.0453951069	(Cryptococcus_sp._DSM109063:0.0142595469	Cryptococcus_sp._OR918:0.0120875260)85.1/89:0.0198177252)99.9/100:0.1046172555	Kwoniella_shandongensis_CBS12478:0.2373229177)99.9/100:0.0928444959)88.5/92:0.0248188418)100/100:0.1384723616	Cryptococcus_sp._OR849:0.0385944154)98.9/100:0.0352505263	(Cryptococcus_floricola_DSM27421:0.0062976879	Cryptococcus_wingfieldii_CBS7118:0.0072366614)84.8/93:0.0029028631)98.8/100:0.0106461093);
(Cryptococcus_amylolentus_CBS6039:0.0000010000	Cryptococcus_amylolentus_CBS6273:0.0000010000	((((((((((((Cryptococcus_bacillisporus_CA1280:0.0030121203	(Cryptococcus_decagattii_7685027:0.0000010000	Cryptococcus_decagattii_CBS11687:0.0000010000)94.3/98:0.0091163771)0/14:0.0000010000	(((Cryptococcus_deneoformans_NIH12:0.0000010000	Cryptococcus_deneoformans_NIH433:0.0000010000)95.8/99:0.0123752853	(((((Cryptococcus_neoformans_125.91:0.0000010000	Cryptococcus_neoformans_Ftc555-1:0.0000010000)0/13:0.0000010000	Cryptococcus_neoformans_Bt1:0.0000010000)0/8:0.0000010000	(Cryptococcus_neoformans_Bt206:0.0000010000	(Cryptococcus_neoformans_Bt22:0.0000010000	Cryptococcus_neoformans_PMHc1023.ENR:0.0000010000)0/16:0.0000010000)0/20:0.0000010000)0/19:0.0000010000	Cryptococcus_neoformans_H99:0.0000010000)0/30:0.0000010000	Cryptococcus_neoformans_T4:0.0030130427)94.9/99:0.0122952234)87.5/87:0.0060251910	Cryptococcus_deuterogattii_R265:0.0000010000)85.1/78:0.0030113793)0/10:0.0000010000	(Cryptococcus_sp._MF13:0.0000010000	Cryptococcus_tetragattii_CBS11718:0.0000010000)0/16:0.0000010000)0/12:0.0000010000	Cryptococcus_sp._MF34:0.0000010000)0/10:0.0000010000	Cryptococcus_deuterogattii_CBS10090:0.0000010000)0/4:0.0000010000	Cryptococcus_tetragattii_IND107:0.0000010000)0/15:0.0000010000	Cryptococcus_bacillisporus_CA1873:0.0030338311)37.9/52:0.0030084722	(Cryptococcus_gattii_E566:0.0000010000	Cryptococcus_gattii_WM276:0.0000010000)0/76:0.0000022559)98.7/100:0.0813710433	((((Cryptococcus_depauperatus_CBS7841:0.0179143843	Cryptococcus_depauperatus_CBS7855:0.0000020411)100/100:0.1880571055	Cryptococcus_sp._CMW60451:0.0950993823)95.3/93:0.0561051251	(((((Cryptococcus_sp._DSM108351:0.0000010000	Cryptococcus_sp._NCYC1536:0.0000010000)0/8:0.0000010000	Cryptococcus_sp._DSM111204:0.0000010000)0/11:0.0000010000	(Cryptococcus_sp._DSM108352:0.0000010000	Cryptococcus_sp._DSM111205:0.0000010000)0/18:0.0000010000)0/56:0.0000010000	Cryptococcus_sp._DSM117830:0.0030401517)94.1/99:0.0257432552	(Cryptococcus_sp._DSM109063:0.0257854868	Cryptococcus_sp._OR918:0.0022256842)91.8/92:0.0209042538)100/100:0.0953202566)29.4/40:0.0056322495	Kwoniella_shandongensis_CBS12478:0.1410711793)88.7/65:0.0323293304)100/100:0.1517338281	Cryptococcus_sp._OR849:0.0000010000)96.8/97:0.0135542208	Cryptococcus_wingfieldii_CBS7118:0.0066868921)74.8/83:0.0033886952	Cryptococcus_floricola_DSM27421:0.0033837745)96.9/99:0.0135600239);
(Cryptococcus_amylolentus_CBS6039:0.0000009996	Cryptococcus_amylolentus_CBS6273:0.0000009996	(((((((((Cryptococcus_bacillisporus_CA1280:0.0024709990	Cryptococcus_bacillisporus_CA1873:0.0083319349)98.9/100:0.0066047942	(Cryptococcus_decagattii_7685027:0.0025004305	Cryptococcus_decagattii_CBS11687:0.0016592514)100/100:0.0193570339)86.4/93:0.0021683545	(Cryptococcus_gattii_E566:0.0016586594	Cryptococcus_gattii_WM276:0.0000009996)99.9/100:0.0156795981)62.2/69:0.0036590030	((Cryptococcus_sp._MF13:0.0008306682	Cryptococcus_sp._MF34:0.0000009996)100/100:0.0175479730	(Cryptococcus_tetragattii_CBS11718:0.0019126667	Cryptococcus_tetragattii_IND107:0.0005761166)99.8/100:0.0115983308)17.6/57:0.0024226913)93.4/91:0.0078883901	(Cryptococcus_deuterogattii_CBS10090:0.0000009996	Cryptococcus_deuterogattii_R265:0.0000009996)99.9/100:0.0170291397)99.9/100:0.0511075653	((Cryptococcus_deneoformans_NIH12:0.0008199625	Cryptococcus_deneoformans_NIH433:0.0008268518)100/100:0.0491576071	(((Cryptococcus_neoformans_125.91:0.0016484469	Cryptococcus_neoformans_H99:0.0016492338)96.6/99:0.0041133051	((Cryptococcus_neoformans_Bt1:0.0020865631	Cryptococcus_neoformans_Bt206:0.0020516675)42.5/66:0.0008299761	(Cryptococcus_neoformans_Bt22:0.0008260850	Cryptococcus_neoformans_Ftc555-1:0.0000009996)92.7/99:0.0029512364)91.1/96:0.0028676178)84.2/91:0.0018221114	(Cryptococcus_neoformans_PMHc1023.ENR:0.0000009996	Cryptococcus_neoformans_T4:0.0008283616)98.5/100:0.0082187782)100/100:0.0389430294)95.6/98:0.0225985388)100/100:0.2345880491	(((Cryptococcus_depauperatus_CBS7841:0.0033513508	Cryptococcus_depauperatus_CBS7855:0.0073456770)100/100:0.3200526734	Cryptococcus_sp._CMW60451:0.2348478249)99.3/100:0.0955424157	((((Cryptococcus_sp._DSM108351:0.0000009996	Cryptococcus_sp._NCYC1536:0.0000009996)73.4/95:0.0007812215	(((Cryptococcus_sp._DSM108352:0.0000009996	Cryptococcus_sp._DSM111205:0.0000009996)0/27:0.0000009996	Cryptococcus_sp._DSM111204:0.0000009996)0/18:0.0000009996	Cryptococcus_sp._DSM117830:0.0000009996)0/43:0.0000009996)100/100:0.0997087805	(Cryptococcus_sp._DSM109063:0.0374676247	Cryptococcus_sp._OR918:0.0332684179)99.5/100:0.0528553394)100/100:0.2645150420	Kwoniella_shandongensis_CBS12478:0.5620387179)99.8/99:0.1122891598)77.8/85:0.0488175962)100/100:0.3503851177	Cryptococcus_sp._OR849:0.0487633562)98.5/100:0.0341935434	(Cryptococcus_floricola_DSM27421:0.0193678890	Cryptococcus_wingfieldii_CBS7118:0.0137910333)90.4/99:0.0045124198)99.4/100:0.0108042843);
(Cryptococcus_amylolentus_CBS6039:0.0010731559	Cryptococcus_amylolentus_CBS6273:0.0022019992	(((((((((Cryptococcus_bacillisporus_CA1280:0.0040430739	Cryptococcus_bacillisporus_CA1873:0.0030341384)85.6/96:0.0025764935	(Cryptococcus_decagattii_7685027:0.0020453056	Cryptococcus_decagattii_CBS11687:0.0019840271)99.7/100:0.0130347212)95.7/97:0.0059401586	(Cryptococcus_gattii_E566:0.0000010000	Cryptococcus_gattii_WM276:0.0010046970)99.1/100:0.0089509000)86.7/91:0.0023687681	((Cryptococcus_sp._MF13:0.0010050932	Cryptococcus_sp._MF34:0.0020143928)98.4/100:0.0070376731	(Cryptococcus_tetragattii_CBS11718:0.0010168963	Cryptococcus_tetragattii_IND107:0.0010066703)98.4/100:0.0084134568)41.4/66:0.0019402772)92.8/96:0.0056585325	(Cryptococcus_deuterogattii_CBS10090:0.0000010000	Cryptococcus_deuterogattii_R265:0.0009973278)99.9/100:0.0208491946)98.6/100:0.0232146373	((Cryptococcus_deneoformans_NIH12:0.0000010000	Cryptococcus_deneoformans_NIH433:0.0009950596)99.9/100:0.0213888392	(((Cryptococcus_neoformans_125.91:0.0000010000	Cryptococcus_neoformans_H99:0.0000010000)95.2/98:0.0030143429	(Cryptococcus_neoformans_Bt1:0.0010037333	(Cryptococcus_neoformans_Bt206:0.0010037900	(Cryptococcus_neoformans_Bt22:0.0020125081	Cryptococcus_neoformans_Ftc555-1:0.0000010000)93/97:0.0020148935)0/53:0.0000010000)92.3/97:0.0020151645)0/68:0.0000010000	(Cryptococcus_neoformans_PMHc1023.ENR:0.0010009519	Cryptococcus_neoformans_T4:0.0010027787)96/100:0.0050473940)100/100:0.0214348166)98.5/97:0.0256715885)100/100:0.1195619851	(((Cryptococcus_depauperatus_CBS7841:0.0135354560	Cryptococcus_depauperatus_CBS7855:0.0045143851)100/100:0.2376205449	Cryptococcus_sp._CMW60451:0.1747292794)98.5/88:0.0525182762	(((((Cryptococcus_sp._DSM108351:0.0009799041	((Cryptococcus_sp._DSM108352:0.0000010000	Cryptococcus_sp._DSM111205:0.0000010000)0/20:0.0000010000	Cryptococcus_sp._DSM111204:0.0000010000)0/48:0.0000010000)0/10:0.0000010000	Cryptococcus_sp._NCYC1536:0.0009806059)0/65:0.0000010000	Cryptococcus_sp._DSM117830:0.0019617419)99.9/100:0.0516931806	(Cryptococcus_sp._DSM109063:0.0294299359	Cryptococcus_sp._OR918:0.0292128494)99.6/100:0.0465062892)100/100:0.1835422410	Kwoniella_shandongensis_CBS12478:0.3654900621)96.1/61:0.0629349738)78.4/50:0.0340860696)100/100:0.2354606712	Cryptococcus_sp._OR849:0.0431419842)98.3/98:0.0295540632	(Cryptococcus_floricola_DSM27421:0.0190823293	Cryptococcus_wingfieldii_CBS7118:0.0045057137)30/64:0.0039209866)99.7/100:0.0153358436);
(Cryptococcus_amylolentus_CBS6039:0.0000009991	Cryptococcus_amylolentus_CBS6273:0.0068385013	(((((((Cryptococcus_bacillisporus_CA1280:0.0033577828	Cryptococcus_bacillisporus_CA1873:0.0000009991)92.4/97:0.0050244832	(Cryptococcus_decagattii_7685027:0.0050630305	Cryptococcus_decagattii_CBS11687:0.0016577685)92.1/98:0.0051025603)77.3/77:0.0016740663	((Cryptococcus_deuterogattii_CBS10090:0.0000009991	Cryptococcus_deuterogattii_R265:0.0016744768)93.8/99:0.0033714536	((Cryptococcus_gattii_E566:0.0000009991	Cryptococcus_gattii_WM276:0.0000009991)88.1/92:0.0033274146	(((Cryptococcus_sp._MF13:0.0016679043	Cryptococcus_sp._MF34:0.0000009991)91.7/98:0.0016702129	Cryptococcus_tetragattii_CBS11718:0.0000009991)0/59:0.0000009991	Cryptococcus_tetragattii_IND107:0.0033462124)80.3/89:0.0016934508)79/77:0.0016782309)0/39:0.0000009991)93.7/96:0.0176220071	((Cryptococcus_deneoformans_NIH12:0.0033509548	Cryptococcus_deneoformans_NIH433:0.0000018731)97.7/100:0.0139950257	((((Cryptococcus_neoformans_125.91:0.0000009991	Cryptococcus_neoformans_Bt1:0.0000009991)0/34:0.0000009991	Cryptococcus_neoformans_Bt206:0.0000009991)0/43:0.0000009991	((Cryptococcus_neoformans_Bt22:0.0000009991	Cryptococcus_neoformans_Ftc555-1:0.0016822929)79/91:0.0016829296	(Cryptococcus_neoformans_PMHc1023.ENR:0.0000009991	Cryptococcus_neoformans_T4:0.0000009991)96.1/100:0.0067683978)79.8/87:0.0016867924)0/34:0.0000009991	Cryptococcus_neoformans_H99:0.0016793670)81.3/91:0.0031907126)98/99:0.0237071221)100/100:0.0949601872	(((Cryptococcus_depauperatus_CBS7841:0.0115208555	Cryptococcus_depauperatus_CBS7855:0.0034884114)100/100:0.1802819921	Cryptococcus_sp._CMW60451:0.1399927707)99.6/100:0.0940710662	(((((Cryptococcus_sp._DSM108351:0.0000009991	Cryptococcus_sp._DSM117830:0.0000009991)0/68:0.0000009991	Cryptococcus_sp._NCYC1536:0.0016486197)76.8/98:0.0016116073	(Cryptococcus_sp._DSM108352:0.0000009991	(Cryptococcus_sp._DSM111204:0.0000009991	Cryptococcus_sp._DSM111205:0.0000009991)0/65:0.0000009991)0/64:0.0000009991)99.8/100:0.0508991125	(Cryptococcus_sp._DSM109063:0.0435062182	Cryptococcus_sp._OR918:0.0214488040)70.5/87:0.0259496101)100/100:0.1974022144	Kwoniella_shandongensis_CBS12478:0.1844642845)89.9/91:0.0751749451)21.3/60:0.0312167761)100/100:0.1759561939	Cryptococcus_sp._OR849:0.0203248899)85.1/87:0.0224355148	(Cryptococcus_floricola_DSM27421:0.0018251554	Cryptococcus_wingfieldii_CBS7118:0.0066697434)39.3/76:0.0034933063)96.5/98:0.0085637836);
(Cryptococcus_amylolentus_CBS6039:0.0000010000	Cryptococcus_amylolentus_CBS6273:0.0000010000	(((((((((((Cryptococcus_bacillisporus_CA1280:0.0000010000	Cryptococcus_bacillisporus_CA1873:0.0125825097)82/88:0.0061524484	(Cryptococcus_decagattii_7685027:0.0000010000	Cryptococcus_decagattii_CBS11687:0.0000010000)0/41:0.0000010000)91.9/88:0.0122619303	((Cryptococcus_deneoformans_NIH12:0.0000010000	Cryptococcus_deneoformans_NIH433:0.0000010000)73.6/92:0.0054533124	((((Cryptococcus_neoformans_125.91:0.0000010000	(Cryptococcus_neoformans_Bt206:0.0061184216	(Cryptococcus_neoformans_Bt22:0.0000010000	Cryptococcus_neoformans_Ftc555-1:0.0000010000)74.2/97:0.0060702848)0/21:0.0000010000)0/17:0.0000010000	Cryptococcus_neoformans_H99:0.0000010000)0/12:0.0000010000	Cryptococcus_neoformans_Bt1:0.0000010000)0/22:0.0000010000	(Cryptococcus_neoformans_PMHc1023.ENR:0.0000010000	Cryptococcus_neoformans_T4:0.0000010000)81.4/95:0.0060925159)98/100:0.0385057098)99.5/99:0.0646552242)0/32:0.0000010000	(Cryptococcus_tetragattii_CBS11718:0.0000010000	Cryptococcus_tetragattii_IND107:0.0000010000)85/95:0.0061239454)86.2/57:0.0061407653	((Cryptococcus_deuterogattii_CBS10090:0.0000010000	Cryptococcus_deuterogattii_R265:0.0061213826)89.1/92:0.0123312703	(Cryptococcus_gattii_E566:0.0000010000	Cryptococcus_gattii_WM276:0.0000010000)97.4/98:0.0247002619)0/24:0.0000010000)37.3/68:0.0061131753	(Cryptococcus_sp._MF13:0.0000010000	Cryptococcus_sp._MF34:0.0000010000)0/60:0.0000010000)100/100:0.2838161289	((((((Cryptococcus_sp._DSM108351:0.0000010000	Cryptococcus_sp._NCYC1536:0.0000010000)0/14:0.0000010000	(Cryptococcus_sp._DSM111205:0.0000010000	Cryptococcus_sp._DSM117830:0.0000010000)0/8:0.0000010000)0/8:0.0000010000	Cryptococcus_sp._DSM108352:0.0000010000)0/18:0.0000010000	Cryptococcus_sp._DSM111204:0.0000010000)90.1/97:0.0389407500	(Cryptococcus_sp._DSM109063:0.0280858758	Cryptococcus_sp._OR918:0.0073386022)80.7/88:0.0279106521)96.6/99:0.0901664233	Kwoniella_shandongensis_CBS12478:0.1966543907)87.9/89:0.0790745788)34.2/66:0.0487125482	((Cryptococcus_depauperatus_CBS7841:0.0069890432	Cryptococcus_depauperatus_CBS7855:0.0000024534)100/100:0.4836200200	Cryptococcus_sp._CMW60451:0.1666399924)89.2/95:0.0943926175)95.5/97:0.0926746606	Cryptococcus_sp._OR849:0.0346821020)91.6/95:0.0370440810	Cryptococcus_floricola_DSM27421:0.0136803431)0/50:0.0000010000	Cryptococcus_wingfieldii_CBS7118:0.0000010000)92.1/94:0.0068204260);
(Cryptococcus_amylolentus_CBS6039:0.0000010000	Cryptococcus_amylolentus_CBS6273:0.0000010000	(((((((((((Cryptococcus_bacillisporus_CA1280:0.0024899273	Cryptococcus_bacillisporus_CA1873:0.0049894734)88.5/98:0.0097561766	(Cryptococcus_decagattii_7685027:0.0023740820	Cryptococcus_decagattii_CBS11687:0.0050835964)99.9/100:0.0326418292)94.8/100:0.0166605716	(Cryptococcus_deuterogattii_CBS10090:0.0027113317	Cryptococcus_deuterogattii_R265:0.0024615869)96.3/99:0.0179785105)72.6/76:0.0052504759	((Cryptococcus_gattii_E566:0.0000010000	Cryptococcus_gattii_WM276:0.0000010000)93.2/98:0.0075024370	((Cryptococcus_sp._MF13:0.0076312115	Cryptococcus_sp._MF34:0.0000010000)94.7/97:0.0100769054	(Cryptococcus_tetragattii_CBS11718:0.0000010000	Cryptococcus_tetragattii_IND107:0.0024873500)93.7/98:0.0074615746)38.9/68:0.0024722489)91.3/94:0.0108514501)100/100:0.0775702369	((Cryptococcus_deneoformans_NIH12:0.0026806319	Cryptococcus_deneoformans_NIH433:0.0098220341)99.7/100:0.0661428467	(((Cryptococcus_neoformans_125.91:0.0000010000	((Cryptococcus_neoformans_Bt1:0.0000010000	Cryptococcus_neoformans_Bt206:0.0000010000)0/24:0.0000010000	(Cryptococcus_neoformans_Bt22:0.0024931916	Cryptococcus_neoformans_Ftc555-1:0.0000010000)84.7/91:0.0024903745)0/13:0.0000010000)0/5:0.0000010000	Cryptococcus_neoformans_H99:0.0000010000)0/66:0.0009060314	(Cryptococcus_neoformans_PMHc1023.ENR:0.0000010000	Cryptococcus_neoformans_T4:0.0025172255)92/98:0.0119831264)99.7/100:0.0596131039)94.7/95:0.0331957821)100/100:0.1518900571	(Cryptococcus_depauperatus_CBS7841:0.0000025042	Cryptococcus_depauperatus_CBS7855:0.0207450070)100/100:0.2921154755)37.4/46:0.0225374857	(((((Cryptococcus_sp._DSM108351:0.0000010000	Cryptococcus_sp._NCYC1536:0.0000010000)0/57:0.0000010000	Cryptococcus_sp._DSM117830:0.0048803224)0/61:0.0000010000	(Cryptococcus_sp._DSM108352:0.0000010000	(Cryptococcus_sp._DSM111204:0.0000010000	Cryptococcus_sp._DSM111205:0.0000010000)0/21:0.0000010000)41.8/90:0.0024265929)99.4/100:0.0512255176	(Cryptococcus_sp._DSM109063:0.0200582156	Cryptococcus_sp._OR918:0.0281734442)86.6/93:0.0192093123)99.5/100:0.1041548476	Kwoniella_shandongensis_CBS12478:0.2795551066)41/55:0.0509487573)99.4/99:0.0917862340	Cryptococcus_sp._CMW60451:0.1973823225)98.7/100:0.0697552901	Cryptococcus_sp._OR849:0.0497732139)95.3/97:0.0336617744	Cryptococcus_wingfieldii_CBS7118:0.0148640505)69/80:0.0047569583	Cryptococcus_floricola_DSM27421:0.0048175942)97.6/99:0.0117403664);
(Cryptococcus_amylolentus_CBS6039:0.0000010000	Cryptococcus_amylolentus_CBS6273:0.0000010000	((((((((((Cryptococcus_bacillisporus_CA1280:0.0000010000	Cryptococcus_bacillisporus_CA1873:0.0032980881)87.4/98:0.0066718406	(Cryptococcus_decagattii_7685027:0.0033121063	Cryptococcus_decagattii_CBS11687:0.0033144772)77.1/96:0.0032848519)97.2/100:0.0167653563	(Cryptococcus_deuterogattii_CBS10090:0.0000010000	Cryptococcus_deuterogattii_R265:0.0098832177)85.3/96:0.0066061253)75.2/55:0.0032725699	((Cryptococcus_sp._MF13:0.0000010000	Cryptococcus_sp._MF34:0.0000010000)0/68:0.0000010000	(Cryptococcus_tetragattii_CBS11718:0.0000010000	Cryptococcus_tetragattii_IND107:0.0032366279)88.5/99:0.0065007727)70.1/82:0.0066148208)73.7/60:0.0107999013	(Cryptococcus_gattii_E566:0.0000010000	Cryptococcus_gattii_WM276:0.0000010000)85.4/97:0.0091699949)100/100:0.0763155983	(Cryptococcus_deneoformans_NIH12:0.0000010000	Cryptococcus_deneoformans_NIH433:0.0000010000)98.5/100:0.0361934776)0/50:0.0090469433	(((Cryptococcus_neoformans_125.91:0.0000010000	Cryptococcus_neoformans_H99:0.0000010000)92.6/97:0.0032605494	(Cryptococcus_neoformans_PMHc1023.ENR:0.0000010000	Cryptococcus_neoformans_T4:0.0000010000)0/43:0.0000010000)0/37:0.0000010000	((Cryptococcus_neoformans_Bt1:0.0000010000	Cryptococcus_neoformans_Bt206:0.0000010000)0/55:0.0000010000	(Cryptococcus_neoformans_Bt22:0.0000010000	Cryptococcus_neoformans_Ftc555-1:0.0000010000)84.6/96:0.0032629992)92.2/97:0.0064998935)93.3/97:0.0220227755)99.8/100:0.1155481836	((Cryptococcus_depauperatus_CBS7841:0.0062630470	Cryptococcus_depauperatus_CBS7855:0.0000025238)100/100:0.1664511592	(Cryptococcus_sp._CMW60451:0.1554508904	(((((Cryptococcus_sp._DSM108351:0.0000010000	((Cryptococcus_sp._DSM108352:0.0000010000	Cryptococcus_sp._DSM111204:0.0000010000)0/7:0.0000010000	Cryptococcus_sp._NCYC1536:0.0000010000)0/6:0.0000010000)0/28:0.0000010000	Cryptococcus_sp._DSM117830:0.0000010000)0/36:0.0000010000	Cryptococcus_sp._DSM111205:0.0000010000)100/100:0.0907719521	(Cryptococcus_sp._DSM109063:0.0238925109	Cryptococcus_sp._OR918:0.0239619259)89.5/95:0.0338125981)98.8/99:0.1130337265	Kwoniella_shandongensis_CBS12478:0.2423372658)93.7/94:0.0798601159)37.9/71:0.0321284274)73.9/81:0.0396742325)100/100:0.2305559951	Cryptococcus_sp._OR849:0.0470719876)90.7/96:0.0231666687	(Cryptococcus_floricola_DSM27421:0.0000010000	Cryptococcus_wingfieldii_CBS7118:0.0127258408)84.8/98:0.0062052923)92.2/99:0.0098853800);
(Cryptococcus_amylolentus_CBS6039:0.0000010000	Cryptococcus_amylolentus_CBS6273:0.0036806079	((((((((((Cryptococcus_bacillisporus_CA1280:0.0024088471	Cryptococcus_bacillisporus_CA1873:0.0084757054)96.6/99:0.0061007142	(Cryptococcus_decagattii_7685027:0.0140613034	Cryptococcus_decagattii_CBS11687:0.0000022796)99.9/100:0.0148971781)76.5/85:0.0023862782	((Cryptococcus_gattii_E566:0.0000010000	Cryptococcus_gattii_WM276:0.0012032188)99.1/100:0.0072983012	((Cryptococcus_sp._MF13:0.0000010000	Cryptococcus_sp._MF34:0.0024199860)98.6/99:0.0073535178	(Cryptococcus_tetragattii_CBS11718:0.0024292412	Cryptococcus_tetragattii_IND107:0.0024008408)99.6/100:0.0110762096)75.1/41:0.0011450517)0/22:0.0000010000)53.7/52:0.0038721991	(Cryptococcus_deuterogattii_CBS10090:0.0036391464	Cryptococcus_deuterogattii_R265:0.0012030293)100/100:0.0247376225)96.8/95:0.0244708099	((Cryptococcus_deneoformans_NIH12:0.0012015887	Cryptococcus_deneoformans_NIH433:0.0037083831)99.9/100:0.0246924198	((Cryptococcus_neoformans_125.91:0.0036926511	Cryptococcus_neoformans_H99:0.0000010000)77.2/89:0.0024562155	(((Cryptococcus_neoformans_Bt1:0.0012281225	Cryptococcus_neoformans_Bt206:0.0000010000)85.9/94:0.0012267769	(Cryptococcus_neoformans_PMHc1023.ENR:0.0000010000	Cryptococcus_neoformans_T4:0.0000010000)96.2/97:0.0036921458)0/37:0.0000010000	(Cryptococcus_neoformans_Bt22:0.0000010000	Cryptococcus_neoformans_Ftc555-1:0.0000010000)96.2/97:0.0037005588)0/59:0.0000010000)99.9/100:0.0210995984)97.5/100:0.0243317075)100/100:0.2022112787	((Cryptococcus_depauperatus_CBS7841:0.0047720285	Cryptococcus_depauperatus_CBS7855:0.0127142724)100/100:0.2226516983	Cryptococcus_sp._CMW60451:0.1685720858)97.2/99:0.0546266229)87.4/86:0.0340869767	((((Cryptococcus_sp._DSM108351:0.0014193849	Cryptococcus_sp._NCYC1536:0.0000010000)0/81:0.0004535337	(((Cryptococcus_sp._DSM108352:0.0013163215	Cryptococcus_sp._DSM111205:0.0000010000)0/18:0.0000010000	Cryptococcus_sp._DSM111204:0.0000010000)0/15:0.0000010000	Cryptococcus_sp._DSM117830:0.0013163907)86.7/94:0.0035073976)100/100:0.0835782470	(Cryptococcus_sp._DSM109063:0.0400345388	Cryptococcus_sp._OR918:0.0412741875)100/100:0.0657191635)100/100:0.1080298940	Kwoniella_shandongensis_CBS12478:0.2721009282)99.6/100:0.0844601401)100/100:0.1306239714	Cryptococcus_sp._OR849:0.0731728549)85.6/87:0.0170875460	Cryptococcus_floricola_DSM27421:0.0092088414)63.5/93:0.0006332991	Cryptococcus_wingfieldii_CBS7118:0.0099101228)98.1/100:0.0061758987);
(Cryptococcus_amylolentus_CBS6039:0.0000009994	Cryptococcus_amylolentus_CBS6273:0.0019844874	(((((((((((((Cryptococcus_bacillisporus_CA1280:0.0038961190	Cryptococcus_bacillisporus_CA1873:0.0039017676)95.4/100:0.0078738899	(Cryptococcus_decagattii_7685027:0.0019592002	Cryptococcus_decagattii_CBS11687:0.0098218240)96/100:0.0098796038)85.1/93:0.0040118292	(Cryptococcus_gattii_E566:0.0019564425	Cryptococcus_gattii_WM276:0.0019656530)100/100:0.0301467313)43.6/66:0.0019553551	(Cryptococcus_sp._MF13:0.0000009994	Cryptococcus_sp._MF34:0.0019334273)99.2/100:0.0136585596)85.7/94:0.0041194535	(Cryptococcus_tetragattii_CBS11718:0.0078663702	Cryptococcus_tetragattii_IND107:0.0059110117)99.5/95:0.0178023360)91.7/90:0.0086617745	(Cryptococcus_deuterogattii_CBS10090:0.0019320906	Cryptococcus_deuterogattii_R265:0.0019613114)99.4/100:0.0271859187)89.2/90:0.0225566353	((Cryptococcus_deneoformans_NIH12:0.0058936157	Cryptococcus_deneoformans_NIH433:0.0000009994)99.6/100:0.0415639334	(((Cryptococcus_neoformans_125.91:0.0019334253	Cryptococcus_neoformans_H99:0.0000009994)97.4/100:0.0097179365	(Cryptococcus_neoformans_Bt1:0.0038647669	(Cryptococcus_neoformans_Bt206:0.0019274770	(Cryptococcus_neoformans_Bt22:0.0000009994	Cryptococcus_neoformans_Ftc555-1:0.0019308427)0/26:0.0000009994)0/54:0.0000009994)21.4/56:0.0019271208)74.3/74:0.0028060119	(Cryptococcus_neoformans_PMHc1023.ENR:0.0000009994	Cryptococcus_neoformans_T4:0.0000009994)92.4/97:0.0089912646)100/100:0.0513228091)99/100:0.0508094846)99.8/100:0.1990253430	(Cryptococcus_depauperatus_CBS7841:0.0000022159	Cryptococcus_depauperatus_CBS7855:0.0159857193)100/100:0.5408146515)89/92:0.0542273979	Cryptococcus_sp._CMW60451:0.3337926618)87.7/85:0.0631434663	((((Cryptococcus_sp._DSM108351:0.0000009994	Cryptococcus_sp._NCYC1536:0.0058973344)83.6/95:0.0037738723	((Cryptococcus_sp._DSM108352:0.0000009994	(Cryptococcus_sp._DSM111204:0.0000009994	Cryptococcus_sp._DSM117830:0.0000009994)0/27:0.0000009994)0/26:0.0000009994	Cryptococcus_sp._DSM111205:0.0000009994)87.5/94:0.0040718472)100/100:0.1260278216	(Cryptococcus_sp._DSM109063:0.0611767184	Cryptococcus_sp._OR918:0.0519363094)0/72:0.0030213723)100/100:0.2627975098	Kwoniella_shandongensis_CBS12478:0.4719518194)38.4/57:0.0487904841)100/100:0.3384165559	Cryptococcus_sp._OR849:0.0508382798)96.5/97:0.0427632234	Cryptococcus_wingfieldii_CBS7118:0.0080656493)74.2/93:0.0018365210	Cryptococcus_floricola_DSM27421:0.0080257439)99.2/100:0.0139830688);
(Cryptococcus_amylolentus_CBS6039:0.0011944386	Cryptococcus_amylolentus_CBS6273:0.0000010000	(((((((((((Cryptococcus_bacillisporus_CA1280:0.0023825125	Cryptococcus_bacillisporus_CA1873:0.0023567256)97.7/100:0.0071570932	(Cryptococcus_decagattii_7685027:0.0000010000	Cryptococcus_decagattii_CBS11687:0.0000010000)99.7/100:0.0143590925)89.5/96:0.0035918832	(Cryptococcus_gattii_E566:0.0000010000	Cryptococcus_gattii_WM276:0.0011784723)100/100:0.0179975187)86.5/90:0.0023512687	(Cryptococcus_sp._MF13:0.0000010000	Cryptococcus_sp._MF34:0.0035618707)96.7/100:0.0047562849)75/76:0.0011500991	(Cryptococcus_tetragattii_CBS11718:0.0011820116	Cryptococcus_tetragattii_IND107:0.0000010000)98.1/100:0.0071826456)92.2/93:0.0059228506	(Cryptococcus_deuterogattii_CBS10090:0.0023852355	Cryptococcus_deuterogattii_R265:0.0035596063)99.5/99:0.0157749971)94/93:0.0210374034	((Cryptococcus_deneoformans_NIH12:0.0011939572	Cryptococcus_deneoformans_NIH433:0.0023870295)100/100:0.0218301119	(((Cryptococcus_neoformans_125.91:0.0000010000	Cryptococcus_neoformans_H99:0.0035862546)98.9/100:0.0071854970	((Cryptococcus_neoformans_Bt1:0.0000010000	Cryptococcus_neoformans_Bt206:0.0000010000)76.9/93:0.0011901089	(Cryptococcus_neoformans_Bt22:0.0000010000	Cryptococcus_neoformans_Ftc555-1:0.0000010000)94.4/99:0.0035823216)75.5/87:0.0011939018)93.2/98:0.0036721727	(Cryptococcus_neoformans_PMHc1023.ENR:0.0000010000	Cryptococcus_neoformans_T4:0.0000010000)76.5/92:0.0011128333)100/100:0.0293703026)98.7/99:0.0326238988)100/100:0.2158615589	(((Cryptococcus_depauperatus_CBS7841:0.0073064076	Cryptococcus_depauperatus_CBS7855:0.0195601585)100/100:0.3333601728	Cryptococcus_sp._CMW60451:0.2766618678)99.2/99:0.0672406984	(((((Cryptococcus_sp._DSM108351:0.0011996854	Cryptococcus_sp._NCYC1536:0.0060254723)0/59:0.0000010000	Cryptococcus_sp._DSM117830:0.0024572997)84/85:0.0026748653	((Cryptococcus_sp._DSM108352:0.0000010000	Cryptococcus_sp._DSM111205:0.0000010000)0/39:0.0000010000	Cryptococcus_sp._DSM111204:0.0000010000)86.2/93:0.0033467717)100/100:0.0780208155	(Cryptococcus_sp._DSM109063:0.0466043932	Cryptococcus_sp._OR918:0.0185902195)95.9/98:0.0283149921)100/100:0.1537885902	Kwoniella_shandongensis_CBS12478:0.3607635678)99.9/100:0.1206266830)83.1/87:0.0388749975)100/100:0.1979709075	Cryptococcus_sp._OR849:0.0846566835)99.5/99:0.0538703595	Cryptococcus_wingfieldii_CBS7118:0.0156868262)76.4/80:0.0066549055	Cryptococcus_floricola_DSM27421:0.0152730621)99.8/100:0.0219849140);
(Cryptococcus_amylolentus_CBS6039:0.0000010000	Cryptococcus_amylolentus_CBS6273:0.0000010000	(((((((((((Cryptococcus_bacillisporus_CA1280:0.0000010000	Cryptococcus_bacillisporus_CA1873:0.0000010000)85.6/92:0.0035560301	(Cryptococcus_gattii_E566:0.0000010000	Cryptococcus_gattii_WM276:0.0000010000)84.8/97:0.0035255010)0/38:0.0000010000	(Cryptococcus_decagattii_7685027:0.0035953353	Cryptococcus_decagattii_CBS11687:0.0000010000)91.9/98:0.0070536975)79.3/85:0.0034979699	(Cryptococcus_tetragattii_CBS11718:0.0071115018	Cryptococcus_tetragattii_IND107:0.0035273478)94.1/99:0.0140458779)0/54:0.0000010000	((Cryptococcus_deuterogattii_CBS10090:0.0000010000	Cryptococcus_deuterogattii_R265:0.0035632885)97.1/100:0.0181259432	(Cryptococcus_sp._MF13:0.0035240056	Cryptococcus_sp._MF34:0.0000010000)91.1/98:0.0106578786)87.5/94:0.0072625696)99.5/100:0.0681648793	((Cryptococcus_deneoformans_NIH12:0.0000010000	Cryptococcus_deneoformans_NIH433:0.0000010000)95.3/98:0.0261034861	(Cryptococcus_neoformans_125.91:0.0000010000	((((Cryptococcus_neoformans_Bt1:0.0034978810	(Cryptococcus_neoformans_PMHc1023.ENR:0.0000010000	Cryptococcus_neoformans_T4:0.0000010000)96/97:0.0106294463)0/11:0.0000010000	(Cryptococcus_neoformans_Bt206:0.0000010000	Cryptococcus_neoformans_Ftc555-1:0.0000010000)0/19:0.0000010000)0/6:0.0000010000	Cryptococcus_neoformans_H99:0.0000010000)0/20:0.0000010000	Cryptococcus_neoformans_Bt22:0.0034989444)84.2/78:0.0035154172)98.2/100:0.0398053249)50.2/76:0.0156302893)99.6/100:0.0883367387	Cryptococcus_sp._CMW60451:0.1974572429)50.3/67:0.0192817647	(((((Cryptococcus_sp._DSM108351:0.0000010000	(Cryptococcus_sp._DSM108352:0.0000010000	Cryptococcus_sp._NCYC1536:0.0000010000)0/25:0.0000010000)0/51:0.0000010000	(Cryptococcus_sp._DSM111205:0.0250760428	Cryptococcus_sp._DSM117830:0.0000010000)0/33:0.0000010000)0/36:0.0000010000	Cryptococcus_sp._DSM111204:0.0035663359)98.9/100:0.0626435517	(Cryptococcus_sp._DSM109063:0.0133333032	Cryptococcus_sp._OR918:0.0208486976)86.1/93:0.0267216191)99.5/100:0.1213840419	Kwoniella_shandongensis_CBS12478:0.3210599534)93.8/80:0.0556788775)51.4/58:0.0181919163	(Cryptococcus_depauperatus_CBS7841:0.0137104002	Cryptococcus_depauperatus_CBS7855:0.0038994828)100/100:0.1196399289)100/100:0.1885869138	Cryptococcus_sp._OR849:0.0273475966)91.9/96:0.0288589943	(Cryptococcus_floricola_DSM27421:0.0118031736	Cryptococcus_wingfieldii_CBS7118:0.0099193877)42.3/67:0.0036573861)95.3/99:0.0158437367);
(Cryptococcus_amylolentus_CBS6039:0.0020506737	Cryptococcus_amylolentus_CBS6273:0.0000010050	(((((((((((Cryptococcus_bacillisporus_CA1280:0.0038578720	Cryptococcus_bacillisporus_CA1873:0.0019237302)90.9/97:0.0062815045	(Cryptococcus_decagattii_7685027:0.0038438174	Cryptococcus_decagattii_CBS11687:0.0038541971)98.9/100:0.0152082489)94.1/95:0.0078176710	(Cryptococcus_sp._MF13:0.0018433243	Cryptococcus_sp._MF34:0.0020107787)91.9/96:0.0073144448)87/88:0.0043167288	(Cryptococcus_deuterogattii_CBS10090:0.0019353582	Cryptococcus_deuterogattii_R265:0.0000010050)99.9/100:0.0214957232)47.3/64:0.0019502558	(Cryptococcus_tetragattii_CBS11718:0.0000010050	Cryptococcus_tetragattii_IND107:0.0000010050)99.5/100:0.0154734515)0/52:0.0000010050	(Cryptococcus_gattii_E566:0.0000010050	Cryptococcus_gattii_WM276:0.0000010050)100/100:0.0196028097)99.1/100:0.0390592120	((Cryptococcus_deneoformans_NIH12:0.0023435151	Cryptococcus_deneoformans_NIH433:0.0053704638)99.9/100:0.0424743853	(((Cryptococcus_neoformans_125.91:0.0000010050	Cryptococcus_neoformans_H99:0.0000010050)75.9/91:0.0016982542	((Cryptococcus_neoformans_Bt1:0.0000010050	(Cryptococcus_neoformans_Bt206:0.0057696781	Cryptococcus_neoformans_Ftc555-1:0.0038309336)0/14:0.0000010050)0/27:0.0000010050	Cryptococcus_neoformans_Bt22:0.0038417227)66.8/72:0.0009374023)93.6/97:0.0086156047	(Cryptococcus_neoformans_PMHc1023.ENR:0.0000010050	Cryptococcus_neoformans_T4:0.0000010050)97.5/100:0.0143436017)98.6/100:0.0259674374)94.4/99:0.0261244629)100/100:0.1641228775	(((Cryptococcus_depauperatus_CBS7841:0.0222887498	Cryptococcus_depauperatus_CBS7855:0.0090979346)100/100:0.3306418588	Cryptococcus_sp._CMW60451:0.2343675288)100/100:0.2122869921	((((((Cryptococcus_sp._DSM108351:0.0000010050	(Cryptococcus_sp._DSM108352:0.0000010050	Cryptococcus_sp._DSM111204:0.0000010050)0/27:0.0000010050)0/26:0.0000010050	Cryptococcus_sp._DSM117830:0.0000010050)0/28:0.0000010050	Cryptococcus_sp._DSM111205:0.0000010050)0/60:0.0000010050	Cryptococcus_sp._NCYC1536:0.0019693210)100/100:0.1166355692	(Cryptococcus_sp._DSM109063:0.0459626496	Cryptococcus_sp._OR918:0.0255552274)90.5/95:0.0347344829)100/100:0.2181943363	Kwoniella_shandongensis_CBS12478:0.3971310074)94.7/88:0.0673464846)6/39:0.0344649470)100/100:0.2633752172	Cryptococcus_sp._OR849:0.0438858342)99.9/100:0.0713491345	Cryptococcus_wingfieldii_CBS7118:0.0157632982)44.5/75:0.0033258719	Cryptococcus_floricola_DSM27421:0.0191682302)100/100:0.0323201594);
(Cryptococcus_amylolentus_CBS6039:0.0046239472	Cryptococcus_amylolentus_CBS6273:0.0000010000	((((((((Cryptococcus_bacillisporus_CA1280:0.0035857017	Cryptococcus_bacillisporus_CA1873:0.0000010000)93.9/98:0.0110889626	((Cryptococcus_deuterogattii_CBS10090:0.0072403322	Cryptococcus_deuterogattii_R265:0.0000010000)93/98:0.0108398712	((Cryptococcus_gattii_E566:0.0000010000	Cryptococcus_gattii_WM276:0.0000010000)99/100:0.0220197617	((Cryptococcus_sp._MF13:0.0036855582	Cryptococcus_sp._MF34:0.0000010000)97.4/99:0.0108317861	(Cryptococcus_tetragattii_CBS11718:0.0000010000	Cryptococcus_tetragattii_IND107:0.0035585608)93.5/99:0.0071951288)0/61:0.0000010000)38.2/60:0.0036053926)87.5/86:0.0107792680)57.7/59:0.0047220047	(Cryptococcus_decagattii_7685027:0.0000010000	Cryptococcus_decagattii_CBS11687:0.0035738339)94.2/99:0.0173129976)94/95:0.0387294404	((Cryptococcus_deneoformans_NIH12:0.0000010000	Cryptococcus_deneoformans_NIH433:0.0000010000)100/100:0.1341597248	((((Cryptococcus_neoformans_125.91:0.0000010000	Cryptococcus_neoformans_H99:0.0000010000)93.9/87:0.0034930664	(Cryptococcus_neoformans_Bt22:0.0106413909	Cryptococcus_neoformans_Ftc555-1:0.0084922064)0/39:0.0000010000)0/45:0.0000026439	(Cryptococcus_neoformans_Bt1:0.0000010000	(Cryptococcus_neoformans_Bt206:0.0000026663	Cryptococcus_neoformans_T4:0.0256501388)99.2/91:0.0292583020)89/82:0.0070496730)77.4/77:0.0060271584	Cryptococcus_neoformans_PMHc1023.ENR:0.0117998431)99.8/100:0.1054689969)93.6/98:0.0495211646)98.6/100:0.1034215777	((Cryptococcus_depauperatus_CBS7841:0.0035642950	Cryptococcus_depauperatus_CBS7855:0.0034787540)100/100:0.1968413895	Cryptococcus_sp._CMW60451:0.2268285740)90.5/90:0.0943683822)48.6/71:0.0310578654	((((((Cryptococcus_sp._DSM108351:0.0000010000	(Cryptococcus_sp._DSM108352:0.0000010000	Cryptococcus_sp._DSM111204:0.0000010000)0/7:0.0000010000)0/8:0.0000010000	Cryptococcus_sp._DSM111205:0.0000010000)0/16:0.0000010000	Cryptococcus_sp._NCYC1536:0.0000010000)0/55:0.0000010000	Cryptococcus_sp._DSM117830:0.0035640081)100/100:0.1137355906	(Cryptococcus_sp._DSM109063:0.0192710325	Cryptococcus_sp._OR918:0.0164735560)87.1/95:0.0246119324)97.3/99:0.0689028387	Kwoniella_shandongensis_CBS12478:0.1987819147)97.3/99:0.0892146873)99.9/100:0.1744268510	Cryptococcus_sp._OR849:0.0501034914)85.6/90:0.0272363497	(Cryptococcus_floricola_DSM27421:0.0050727447	Cryptococcus_wingfieldii_CBS7118:0.0091306557)75.2/90:0.0080904336)93/99:0.0258084350);
(Cryptococcus_amylolentus_CBS6039:0.0000010005	Cryptococcus_amylolentus_CBS6273:0.0024770877	((((((((((Cryptococcus_bacillisporus_CA1280:0.0000010005	Cryptococcus_bacillisporus_CA1873:0.0000010005)94.7/97:0.0072874075	(Cryptococcus_gattii_E566:0.0000010005	Cryptococcus_gattii_WM276:0.0000010005)97.4/99:0.0097145946)0/25:0.0000010005	((Cryptococcus_deuterogattii_R265:0.2208304228	(Cryptococcus_tetragattii_CBS11718:0.0000010005	Cryptococcus_tetragattii_IND107:0.0025414869)95/98:0.0118829985)72.5/54:0.0027235658	(Cryptococcus_sp._MF13:0.0000010005	Cryptococcus_sp._MF34:0.0024108775)94.3/97:0.0072577078)0/19:0.0000010005)0/18:0.0000010005	(Cryptococcus_decagattii_7685027:0.0000010005	Cryptococcus_decagattii_CBS11687:0.0000010005)99.6/100:0.0170809401)90.7/81:0.0073310256	Cryptococcus_deuterogattii_CBS10090:0.0023588481)93.4/96:0.0314875067	((Cryptococcus_deneoformans_NIH12:0.0048670659	Cryptococcus_deneoformans_NIH433:0.0025312404)99.2/100:0.0335976597	((((Cryptococcus_neoformans_125.91:0.0000010005	Cryptococcus_neoformans_H99:0.0000010005)91.6/94:0.0024177948	((Cryptococcus_neoformans_Bt206:0.0000010005	Cryptococcus_neoformans_PMHc1023.ENR:0.0000010005)0/33:0.0000010005	Cryptococcus_neoformans_T4:0.0000010005)0/43:0.0000010005)0/37:0.0000010005	Cryptococcus_neoformans_Bt1:0.0024179008)73.9/85:0.0021893768	(Cryptococcus_neoformans_Bt22:0.0000010005	Cryptococcus_neoformans_Ftc555-1:0.0000010005)75.3/88:0.0026454917)99.4/99:0.0412485426)93.1/93:0.0379546251)99.9/100:0.1744407323	((((((Cryptococcus_sp._DSM108351:0.0000010005	Cryptococcus_sp._DSM117830:0.0000010005)0/14:0.0000010005	(Cryptococcus_sp._DSM108352:0.0000010005	Cryptococcus_sp._DSM111205:0.0000010005)0/24:0.0000010005)0/47:0.0000010005	Cryptococcus_sp._DSM111204:0.0048909481)0/42:0.0000010005	Cryptococcus_sp._NCYC1536:0.0024390584)99.7/100:0.0860828354	(Cryptococcus_sp._DSM109063:0.0464521371	Cryptococcus_sp._OR918:0.0299360355)98.5/99:0.0721816286)100/100:0.2855880151	Kwoniella_shandongensis_CBS12478:0.4820891236)99.8/100:0.2003293234)90.5/89:0.0681075912	((Cryptococcus_depauperatus_CBS7841:0.0034374346	Cryptococcus_depauperatus_CBS7855:0.0041170539)100/100:0.4805868983	Cryptococcus_sp._CMW60451:0.3690167071)72.4/80:0.0941830210)100/100:0.3206194298	Cryptococcus_sp._OR849:0.0682128550)99.1/100:0.0654231473	(Cryptococcus_floricola_DSM27421:0.0075664760	Cryptococcus_wingfieldii_CBS7118:0.0123702708)91.3/95:0.0119207162)96/100:0.0182788052);
(Cryptococcus_amylolentus_CBS6039:0.0000010000	Cryptococcus_amylolentus_CBS6273:0.0012366849	(((((((((((((Cryptococcus_bacillisporus_CA1280:0.0000010000	Cryptococcus_bacillisporus_CA1873:0.0000010000)87.8/92:0.0024840372	(Cryptococcus_decagattii_7685027:0.0000010000	Cryptococcus_decagattii_CBS11687:0.0012355422)100/100:0.0216936220)75/53:0.0012256070	(Cryptococcus_deuterogattii_CBS10090:0.0000010000	Cryptococcus_deuterogattii_R265:0.0012314308)99.8/100:0.0138651035)0/32:0.0000010000	Cryptococcus_tetragattii_IND107:0.0000010000)0/13:0.0000010000	Cryptococcus_tetragattii_CBS11718:0.0000010000)84.1/54:0.0012363209	(Cryptococcus_sp._MF13:0.0000010000	Cryptococcus_sp._MF34:0.0000010000)0/52:0.0000010000)75.2/50:0.0013285534	(Cryptococcus_gattii_E566:0.0000010000	Cryptococcus_gattii_WM276:0.0000010000)93.6/97:0.0048687761)98.2/99:0.0231556593	((Cryptococcus_deneoformans_NIH12:0.0000010000	Cryptococcus_deneoformans_NIH433:0.0000010000)97.6/100:0.0124841542	((((Cryptococcus_neoformans_125.91:0.0012265337	Cryptococcus_neoformans_H99:0.0000010000)75.4/87:0.0012294585	(Cryptococcus_neoformans_Bt1:0.0000010000	(Cryptococcus_neoformans_Bt206:0.0000010000	Cryptococcus_neoformans_Bt22:0.0000010000)0/8:0.0000010000)0/2:0.0000010000)0/7:0.0000010000	(Cryptococcus_neoformans_Ftc555-1:0.0000010000	Cryptococcus_neoformans_T4:0.0000010000)0/14:0.0000010000)0/42:0.0000010000	Cryptococcus_neoformans_PMHc1023.ENR:0.0012262058)100/100:0.0301698820)91.9/97:0.0134734062)100/100:0.1557368952	((((((Cryptococcus_sp._DSM108351:0.0000010000	Cryptococcus_sp._DSM117830:0.0000010000)0/10:0.0000010000	(Cryptococcus_sp._DSM108352:0.0000010000	Cryptococcus_sp._NCYC1536:0.0000010000)0/11:0.0000010000)0/19:0.0000010000	Cryptococcus_sp._DSM111204:0.0000010000)0/20:0.0000010000	Cryptococcus_sp._DSM111205:0.0000010000)99.9/100:0.0260618593	(Cryptococcus_sp._DSM109063:0.0105429546	Cryptococcus_sp._OR918:0.0082975671)82/87:0.0043688006)100/100:0.0597863428	Kwoniella_shandongensis_CBS12478:0.0858614475)99.3/100:0.0362300201)88.6/85:0.0183848641	((Cryptococcus_depauperatus_CBS7841:0.0043834008	Cryptococcus_depauperatus_CBS7855:0.0096427023)100/100:0.1158274882	Cryptococcus_sp._CMW60451:0.0447363494)97.7/95:0.0311970350)100/100:0.0552338858	Cryptococcus_sp._OR849:0.0237662194)96/89:0.0165066882	Cryptococcus_wingfieldii_CBS7118:0.0016699433)51.8/64:0.0022999487	Cryptococcus_floricola_DSM27421:0.0082711108)91/97:0.0045256690);
(Cryptococcus_amylolentus_CBS6039:0.0000010000	Cryptococcus_amylolentus_CBS6273:0.0000010000	(((((((((((Cryptococcus_bacillisporus_CA1280:0.0060413732	((Cryptococcus_gattii_E566:0.0000010000	Cryptococcus_gattii_WM276:0.0000010000)0/58:0.0000010000	(Cryptococcus_tetragattii_CBS11718:0.0000010000	Cryptococcus_tetragattii_IND107:0.0000010000)99.7/100:0.0376633309)86.8/73:0.0060378842)0/5:0.0000010000	Cryptococcus_bacillisporus_CA1873:0.0000010000)0/4:0.0000010000	((Cryptococcus_decagattii_7685027:0.0060058805	Cryptococcus_decagattii_CBS11687:0.0000010000)91.8/96:0.0120778265	(Cryptococcus_deuterogattii_CBS10090:0.0000010000	Cryptococcus_deuterogattii_R265:0.0000010000)94.8/96:0.0191339452)0/7:0.0000010000)0/18:0.0000010000	(Cryptococcus_sp._MF13:0.0000010000	Cryptococcus_sp._MF34:0.0000010000)71.5/91:0.0121156518)94/93:0.0248543914	(((Cryptococcus_neoformans_125.91:0.0000010000	((Cryptococcus_neoformans_Bt1:0.0000010000	Cryptococcus_neoformans_Bt206:0.0000010000)0/30:0.0000010000	Cryptococcus_neoformans_H99:0.0000010000)0/7:0.0000010000)0/22:0.0000010000	(Cryptococcus_neoformans_Bt22:0.0000010000	Cryptococcus_neoformans_Ftc555-1:0.0000010000)0/9:0.0000010000)78/87:0.0060082497	(Cryptococcus_neoformans_PMHc1023.ENR:0.0000010000	Cryptococcus_neoformans_T4:0.0000010000)76.4/90:0.0061132974)97.5/97:0.0320006830)33.1/70:0.0052448508	(Cryptococcus_deneoformans_NIH12:0.0000010000	Cryptococcus_deneoformans_NIH433:0.0000010000)89.6/97:0.0280112087)94.9/94:0.0964224991	(Cryptococcus_depauperatus_CBS7841:0.0000010000	Cryptococcus_depauperatus_CBS7855:0.0058236896)100/100:0.2539104357)88.3/88:0.0770175239	Cryptococcus_sp._CMW60451:0.1528002618)84.2/76:0.0545355963	(((((Cryptococcus_sp._DSM108351:0.0000010000	Cryptococcus_sp._DSM111204:0.0000010000)0/15:0.0000010000	(Cryptococcus_sp._DSM108352:0.0000010000	Cryptococcus_sp._NCYC1536:0.0000010000)0/24:0.0000010000)44.9/91:0.0065329118	(Cryptococcus_sp._DSM111205:0.0000010000	Cryptococcus_sp._DSM117830:0.0000010000)0/75:0.0000010000)91.6/96:0.0573554013	(Cryptococcus_sp._DSM109063:0.0763232948	Cryptococcus_sp._OR918:0.0140923749)78.9/89:0.0272141320)98.5/99:0.1510929039	Kwoniella_shandongensis_CBS12478:0.2477925566)90.2/83:0.0899892231)99.7/100:0.2115732707	Cryptococcus_sp._OR849:0.1210580619)89.6/87:0.0544804409	(Cryptococcus_floricola_DSM27421:0.0056703970	Cryptococcus_wingfieldii_CBS7118:0.0256084336)28.1/57:0.0127616969)73.5/83:0.0068816874);
(Cryptococcus_amylolentus_CBS6039:0.0000009998	Cryptococcus_amylolentus_CBS6273:0.0000009998	(((((((((((Cryptococcus_bacillisporus_CA1280:0.0010532591	Cryptococcus_bacillisporus_CA1873:0.0020998337)100/100:0.0190784256	(Cryptococcus_decagattii_7685027:0.0042015487	Cryptococcus_decagattii_CBS11687:0.0042798377)100/100:0.0384751086)11.3/50:0.0008999864	(Cryptococcus_gattii_E566:0.0000009998	Cryptococcus_gattii_WM276:0.0000009998)100/100:0.0210617656)76.1/68:0.0013298698	((Cryptococcus_sp._MF13:0.0000009998	Cryptococcus_sp._MF34:0.0000009998)99.8/100:0.0154416334	(Cryptococcus_tetragattii_CBS11718:0.0066609284	Cryptococcus_tetragattii_IND107:0.0028400838)100/100:0.0413634301)41/62:0.0027727123)93.8/76:0.0090622804	(Cryptococcus_deuterogattii_CBS10090:0.0010015989	Cryptococcus_deuterogattii_R265:0.0011007655)100/100:0.0380688170)99.7/100:0.1162437799	((Cryptococcus_deneoformans_NIH12:0.0000009998	Cryptococcus_deneoformans_NIH433:0.0010389419)100/100:0.0697466695	((Cryptococcus_neoformans_125.91:0.0010318946	Cryptococcus_neoformans_H99:0.0051777437)98.3/100:0.0097623806	(((Cryptococcus_neoformans_Bt1:0.0031072081	Cryptococcus_neoformans_Bt206:0.0041497381)74.1/95:0.0010264385	(Cryptococcus_neoformans_Bt22:0.0000009998	Cryptococcus_neoformans_Ftc555-1:0.0010344263)89.9/97:0.0020750840)99.3/100:0.0092294283	(Cryptococcus_neoformans_PMHc1023.ENR:0.0031381942	Cryptococcus_neoformans_T4:0.0009906631)99.8/100:0.0154710228)66.2/92:0.0009908821)100/100:0.0649153622)74/70:0.0373657953)100/100:0.8899240654	((((Cryptococcus_sp._DSM108351:0.0012305536	(Cryptococcus_sp._DSM108352:0.0000009998	Cryptococcus_sp._DSM111204:0.0000009998)80.4/97:0.0012304250)76.7/94:0.0011944827	((Cryptococcus_sp._DSM111205:0.0000009998	Cryptococcus_sp._NCYC1536:0.0012329631)78.4/95:0.0012323280	Cryptococcus_sp._DSM117830:0.0037341352)75.8/91:0.0012712631)100/100:0.4173031617	(Cryptococcus_sp._DSM109063:0.0897045122	Cryptococcus_sp._OR918:0.1005681274)98.5/100:0.1927595821)100/100:0.8670317293	Kwoniella_shandongensis_CBS12478:1.2168880189)96.9/97:0.2909807272)6.5/52:0.1060481759	((Cryptococcus_depauperatus_CBS7841:0.0122217180	Cryptococcus_depauperatus_CBS7855:0.0186514550)100/100:0.9347382817	Cryptococcus_sp._CMW60451:0.6645479596)92.9/92:0.1498016507)100/100:0.9649389915	Cryptococcus_sp._OR849:0.2240379265)100/100:0.2781664150	Cryptococcus_floricola_DSM27421:0.0216065367)87.6/96:0.0131628443	Cryptococcus_wingfieldii_CBS7118:0.0296650084)100/100:0.0345741767);
(Cryptococcus_amylolentus_CBS6039:0.0010884170	Cryptococcus_amylolentus_CBS6273:0.0045058525	((((((((((Cryptococcus_bacillisporus_CA1280:0.0028894167	Cryptococcus_bacillisporus_CA1873:0.0000009997)96.5/100:0.0048593300	(Cryptococcus_decagattii_7685027:0.0038681857	Cryptococcus_decagattii_CBS11687:0.0028553716)100/100:0.0195940504)99.2/100:0.0077392093	(Cryptococcus_gattii_E566:0.0038774779	Cryptococcus_gattii_WM276:0.0000009997)100/100:0.0215606018)83.5/94:0.0018788005	(Cryptococcus_tetragattii_CBS11718:0.0038697455	Cryptococcus_tetragattii_IND107:0.0000009997)100/100:0.0156839658)85.4/91:0.0021653964	((Cryptococcus_deuterogattii_CBS10090:0.0009670593	Cryptococcus_deuterogattii_R265:0.0009471556)100/100:0.0267479140	(Cryptococcus_sp._MF13:0.0009638612	Cryptococcus_sp._MF34:0.0009680745)99.4/100:0.0116508606)53.1/70:0.0028496573)97.8/99:0.0474558295	((Cryptococcus_deneoformans_NIH12:0.0009186029	Cryptococcus_deneoformans_NIH433:0.0019816479)100/100:0.0308152364	((((Cryptococcus_neoformans_125.91:0.0019487803	Cryptococcus_neoformans_H99:0.0029281921)77.4/88:0.0009750423	(Cryptococcus_neoformans_Bt1:0.0000009997	Cryptococcus_neoformans_Bt206:0.0000009997)85.9/98:0.0009720558)0/56:0.0000009997	(Cryptococcus_neoformans_Bt22:0.0000009997	Cryptococcus_neoformans_Ftc555-1:0.0019405892)99.7/100:0.0087865905)97.1/99:0.0078314427	(Cryptococcus_neoformans_PMHc1023.ENR:0.0000009997	Cryptococcus_neoformans_T4:0.0019251037)98.4/100:0.0087969080)100/100:0.0300253409)82/79:0.0174924360)100/100:0.3583419311	(((((Cryptococcus_sp._DSM108351:0.0011804012	(Cryptococcus_sp._DSM111205:0.0000009997	Cryptococcus_sp._DSM117830:0.0000009997)0/73:0.0000009997)0/14:0.0000009997	(Cryptococcus_sp._DSM108352:0.0000009997	Cryptococcus_sp._DSM111204:0.0000009997)83.5/98:0.0011813489)37.8/62:0.0011789098	Cryptococcus_sp._NCYC1536:0.0000021487)100/100:0.2177111534	(Cryptococcus_sp._DSM109063:0.1057273385	Cryptococcus_sp._OR918:0.1713504446)98.3/98:0.1128369843)100/100:0.7588028195	Kwoniella_shandongensis_CBS12478:1.0462549830)94.9/87:0.1877762645)25.7/50:0.0883690845	((Cryptococcus_depauperatus_CBS7841:0.0000022223	Cryptococcus_depauperatus_CBS7855:0.0159152011)100/100:0.5441554411	Cryptococcus_sp._CMW60451:0.5647261625)93.2/95:0.1467493087)100/100:1.2329221126	Cryptococcus_sp._OR849:0.1922261824)98.5/100:0.1234032288	(Cryptococcus_floricola_DSM27421:0.0134239588	Cryptococcus_wingfieldii_CBS7118:0.0195945941)90.2/97:0.0134010109)87.7/99:0.0108881365);
(Cryptococcus_amylolentus_CBS6039:0.0000010000	Cryptococcus_amylolentus_CBS6273:0.0000010000	((((((((((((Cryptococcus_bacillisporus_CA1280:0.0000010000	Cryptococcus_bacillisporus_CA1873:0.0023111403)94.2/98:0.0093846718	(Cryptococcus_gattii_E566:0.0022247852	Cryptococcus_gattii_WM276:0.0046780709)95.9/98:0.0111919439)0/39:0.0000010000	(Cryptococcus_tetragattii_CBS11718:0.0000010000	Cryptococcus_tetragattii_IND107:0.0070664712)94.5/92:0.0066777466)78.2/83:0.0031989068	(Cryptococcus_deuterogattii_CBS10090:0.0000010000	Cryptococcus_deuterogattii_R265:0.0046779437)100/99:0.0333720908)13/52:0.0022463739	(Cryptococcus_decagattii_7685027:0.0070543674	Cryptococcus_decagattii_CBS11687:0.0025745604)99.5/100:0.0232084531)82.9/80:0.0094964088	(Cryptococcus_sp._MF13:0.0022144056	Cryptococcus_sp._MF34:0.0000010000)94.8/99:0.0193585640)100/100:0.1157578088	((Cryptococcus_deneoformans_NIH12:0.0014604684	Cryptococcus_deneoformans_NIH433:0.0077784663)100/100:0.1058420557	((((Cryptococcus_neoformans_125.91:0.0000010000	((Cryptococcus_neoformans_Bt1:0.0000010000	Cryptococcus_neoformans_Bt206:0.0000010000)0/12:0.0000010000	Cryptococcus_neoformans_Ftc555-1:0.0000010000)0/18:0.0000010000)0/11:0.0000010000	Cryptococcus_neoformans_Bt22:0.0000010000)0/38:0.0000010000	Cryptococcus_neoformans_H99:0.0022094067)0/48:0.0000025237	(Cryptococcus_neoformans_PMHc1023.ENR:0.0000010000	Cryptococcus_neoformans_T4:0.0000010000)89.9/99:0.0158479838)100/100:0.2052277359)91.6/94:0.0468441441)99.6/99:0.1507106193	((((Cryptococcus_sp._DSM108351:0.0000010000	((Cryptococcus_sp._DSM111205:0.0000010000	Cryptococcus_sp._DSM117830:0.0022727779)92.9/97:0.0022645350	Cryptococcus_sp._NCYC1536:0.0000010000)0/24:0.0000010000)0/28:0.0000010000	(Cryptococcus_sp._DSM108352:0.0000010000	Cryptococcus_sp._DSM111204:0.0000010000)73.5/96:0.0022745956)99.2/100:0.1376882361	(Cryptococcus_sp._DSM109063:0.0325982631	Cryptococcus_sp._OR918:0.0282305860)98.1/99:0.1287113014)100/100:0.4247797887	Kwoniella_shandongensis_CBS12478:0.7762289123)57.2/67:0.0848382393)87.8/82:0.0489021547	(Cryptococcus_depauperatus_CBS7841:0.0123684731	Cryptococcus_depauperatus_CBS7855:0.0204186561)100/100:0.5420195294)78.5/89:0.0745549744	Cryptococcus_sp._CMW60451:0.5349134238)100/100:0.3940929612	Cryptococcus_sp._OR849:0.0550504673)94.3/96:0.0544118265	(Cryptococcus_floricola_DSM27421:0.0121434946	Cryptococcus_wingfieldii_CBS7118:0.0222386426)81.3/91:0.0108935995)97/100:0.0198771476);
(Cryptococcus_amylolentus_CBS6039:0.0057444195	Cryptococcus_amylolentus_CBS6273:0.0000010000	(((((((((((((Cryptococcus_bacillisporus_CA1280:0.0018359433	Cryptococcus_bacillisporus_CA1873:0.0000010000)96.5/100:0.0092272330	(Cryptococcus_decagattii_7685027:0.0000010000	Cryptococcus_decagattii_CBS11687:0.0018378857)99.4/100:0.0149306614)91.1/95:0.0054959893	(Cryptococcus_gattii_E566:0.0000010000	Cryptococcus_gattii_WM276:0.0054563567)99.2/100:0.0109964936)0/64:0.0000010000	(Cryptococcus_tetragattii_CBS11718:0.0018350904	Cryptococcus_tetragattii_IND107:0.0000010000)100/100:0.0187475508)10.8/51:0.0033202243	(Cryptococcus_sp._MF13:0.0000010000	Cryptococcus_sp._MF34:0.0018262672)85.2/92:0.0040036104)90.2/87:0.0098920092	(Cryptococcus_deuterogattii_CBS10090:0.0000010000	Cryptococcus_deuterogattii_R265:0.0000010000)98.9/100:0.0225116657)99.5/100:0.0630565618	((Cryptococcus_deneoformans_NIH12:0.0037281513	Cryptococcus_deneoformans_NIH433:0.0000010000)96.3/99:0.0158070960	(((Cryptococcus_neoformans_125.91:0.0055979851	Cryptococcus_neoformans_H99:0.0000010000)91.2/98:0.0056230411	(((Cryptococcus_neoformans_Bt1:0.0037332482	Cryptococcus_neoformans_Bt22:0.0037358232)0/25:0.0000010000	Cryptococcus_neoformans_Bt206:0.0000010000)0/15:0.0000010000	Cryptococcus_neoformans_Ftc555-1:0.0000010000)87.1/92:0.0037319038)90.9/97:0.0073426286	(Cryptococcus_neoformans_PMHc1023.ENR:0.0056176528	Cryptococcus_neoformans_T4:0.0000010000)98.1/100:0.0135285913)99.1/98:0.0302574191)80.5/89:0.0200733872)97.8/100:0.2189054425	Kwoniella_shandongensis_CBS12478:1.0153663285)85.2/57:0.0672550143	(Cryptococcus_depauperatus_CBS7841:0.0000026270	Cryptococcus_depauperatus_CBS7855:0.0063412187)100/100:0.5652109121)80.6/58:0.0512440554	((((Cryptococcus_sp._DSM108351:0.0000010000	Cryptococcus_sp._NCYC1536:0.0000010000)0/57:0.0000010000	Cryptococcus_sp._DSM117830:0.0018212230)78.2/88:0.0016504694	((Cryptococcus_sp._DSM108352:0.0000010000	Cryptococcus_sp._DSM111204:0.0000010000)75.9/97:0.0018224060	Cryptococcus_sp._DSM111205:0.0036609900)78.3/88:0.0019989684)99.5/100:0.1060672089	(Cryptococcus_sp._DSM109063:0.0478350586	Cryptococcus_sp._OR918:0.0431700410)80.7/88:0.0431410767)100/100:0.3752447886)92.5/96:0.1166966982	Cryptococcus_sp._CMW60451:0.4384415385)100/100:0.3403040456	Cryptococcus_sp._OR849:0.1498746573)43.8/71:0.0542016654	(Cryptococcus_floricola_DSM27421:0.0134065366	Cryptococcus_wingfieldii_CBS7118:0.0145520881)0/56:0.0000025632)94.1/98:0.0113759400);
(Cryptococcus_amylolentus_CBS6039:0.0000010251	Cryptococcus_amylolentus_CBS6273:0.0017314177	(((((((((((Cryptococcus_bacillisporus_CA1280:0.0028464060	Cryptococcus_bacillisporus_CA1873:0.0071400167)91/98:0.0042485577	(Cryptococcus_decagattii_7685027:0.0000010251	Cryptococcus_decagattii_CBS11687:0.0028195334)100/100:0.0157446443)95/97:0.0057306157	((Cryptococcus_sp._MF13:0.0000010251	Cryptococcus_sp._MF34:0.0014158009)91.7/97:0.0042500979	(Cryptococcus_tetragattii_CBS11718:0.0000010251	Cryptococcus_tetragattii_IND107:0.0000010251)99.8/100:0.0129277676)73.4/69:0.0014286876)71.7/57:0.0012470065	(Cryptococcus_gattii_E566:0.0122812551	Cryptococcus_gattii_WM276:0.0000010251)99.8/100:0.0188213374)96.9/96:0.0149433332	(Cryptococcus_deuterogattii_CBS10090:0.0014158025	Cryptococcus_deuterogattii_R265:0.0000010251)92.8/99:0.0096585801)98.3/98:0.0625232396	((Cryptococcus_deneoformans_NIH12:0.0000024533	Cryptococcus_deneoformans_NIH433:0.0028193486)100/100:0.0642247987	((((Cryptococcus_neoformans_125.91:0.0000010251	Cryptococcus_neoformans_H99:0.0014138440)89.6/99:0.0039006274	(Cryptococcus_neoformans_Bt22:0.0000010251	Cryptococcus_neoformans_Ftc555-1:0.0000010251)92.3/98:0.0046353431)84.2/90:0.0028510979	(Cryptococcus_neoformans_Bt1:0.0014159726	Cryptococcus_neoformans_Bt206:0.0028470387)87.5/97:0.0032037759)78.1/92:0.0036166623	(Cryptococcus_neoformans_PMHc1023.ENR:0.0000010251	Cryptococcus_neoformans_T4:0.0014233423)77.1/94:0.0031694002)99.9/100:0.0515524134)96.4/99:0.0443837749)100/100:0.3702064606	((Cryptococcus_depauperatus_CBS7841:0.0119742352	Cryptococcus_depauperatus_CBS7855:0.0129888509)100/100:0.6425501398	Cryptococcus_sp._CMW60451:0.8363673309)85.4/77:0.1161851093)53.9/48:0.0813597246	((((((Cryptococcus_sp._DSM108351:0.0000010251	Cryptococcus_sp._DSM111204:0.0000010251)0/11:0.0000010251	(Cryptococcus_sp._DSM108352:0.0000010251	Cryptococcus_sp._DSM111205:0.0000010251)0/18:0.0000010251)0/58:0.0000010251	Cryptococcus_sp._DSM117830:0.0000010251)0/62:0.0000010251	Cryptococcus_sp._NCYC1536:0.0018118542)100/100:0.3453561041	(Cryptococcus_sp._DSM109063:0.0676885509	Cryptococcus_sp._OR918:0.0237669544)90.3/96:0.0569687728)100/100:0.3372886750	Kwoniella_shandongensis_CBS12478:0.7501677761)91.2/69:0.0771788773)100/100:0.4436577411	Cryptococcus_sp._OR849:0.2060707333)84.7/87:0.0444291775	Cryptococcus_wingfieldii_CBS7118:0.0277206749)77.8/83:0.0092650050	Cryptococcus_floricola_DSM27421:0.0276272984)100/100:0.0416112296);
(Cryptococcus_amylolentus_CBS6039:0.0000010000	Cryptococcus_amylolentus_CBS6273:0.1398879133	((((((((Cryptococcus_bacillisporus_CA1280:0.0000010000	Cryptococcus_bacillisporus_CA1873:0.0000010000)76.7/93:0.0063004718	(Cryptococcus_decagattii_7685027:0.0000010000	Cryptococcus_decagattii_CBS11687:0.0000010000)78.9/93:0.0064649857)89.3/88:0.0129098342	((Cryptococcus_deuterogattii_CBS10090:0.0000010000	Cryptococcus_deuterogattii_R265:0.0000010000)90.7/93:0.0063972153	((Cryptococcus_gattii_E566:0.0000010000	Cryptococcus_gattii_WM276:0.0000010000)0/46:0.0000010000	((Cryptococcus_sp._MF13:0.0000010000	(Cryptococcus_sp._MF34:0.0000010000	Cryptococcus_tetragattii_CBS11718:0.0000010000)0/26:0.0000010000)0/22:0.0000010000	Cryptococcus_tetragattii_IND107:0.0000010000)91.7/85:0.0063618497)0/12:0.0000010000)0/26:0.0000010000)74.2/55:0.0101667342	((Cryptococcus_deneoformans_NIH12:0.0000010000	Cryptococcus_deneoformans_NIH433:0.0000010000)86.1/94:0.0127872597	((((Cryptococcus_neoformans_125.91:0.0000010000	Cryptococcus_neoformans_H99:0.0000010000)0/31:0.0000010000	((Cryptococcus_neoformans_Bt1:0.0000010000	Cryptococcus_neoformans_Bt206:0.0000010000)0/27:0.0000010000	(Cryptococcus_neoformans_Ftc555-1:0.0000010000	Cryptococcus_neoformans_T4:0.0000010000)0/14:0.0000010000)0/22:0.0000010000)0/23:0.0000010000	Cryptococcus_neoformans_Bt22:0.0000010000)0/37:0.0000010000	Cryptococcus_neoformans_PMHc1023.ENR:0.0000010000)87.7/96:0.0132423055)68.4/72:0.0095221555)96.7/91:0.0816539612	(((Cryptococcus_depauperatus_CBS7841:0.0095253142	Cryptococcus_depauperatus_CBS7855:0.0308813678)99.8/100:0.1249566422	(((((Cryptococcus_sp._DSM108351:0.0000010000	Cryptococcus_sp._DSM117830:0.0000010000)0/20:0.0000010000	(Cryptococcus_sp._DSM111204:0.0000010000	Cryptococcus_sp._NCYC1536:0.0000010000)0/22:0.0000010000)0/25:0.0000010000	Cryptococcus_sp._DSM108352:0.0000010000)0/23:0.0000010000	Cryptococcus_sp._DSM111205:0.0000010000)93.8/98:0.0436286129	((Cryptococcus_sp._DSM109063:0.0315878584	Cryptococcus_sp._OR918:0.0092278216)55.2/71:0.0333457262	Kwoniella_shandongensis_CBS12478:0.1159156871)61.9/44:0.0209316380)83.9/58:0.0300564630)96.8/94:0.0748210663	Cryptococcus_sp._CMW60451:0.0867610004)38.7/52:0.0247400955)96.1/97:0.0723901896	Cryptococcus_sp._OR849:0.0316450922)71.2/72:0.0068682819	Cryptococcus_wingfieldii_CBS7118:0.0078337324)43.3/61:0.0067749046	Cryptococcus_floricola_DSM27421:0.0122947722)97.6/98:0.0338733608);
(Cryptococcus_amylolentus_CBS6039:0.0024229042	Cryptococcus_amylolentus_CBS6273:0.0018861239	(((((((((((Cryptococcus_bacillisporus_CA1280:0.0023707416	Cryptococcus_bacillisporus_CA1873:0.0023600558)100/100:0.0103597342	(Cryptococcus_decagattii_7685027:0.0000009963	Cryptococcus_decagattii_CBS11687:0.0023706935)99.9/100:0.0096292608)94.4/98:0.0039465193	(Cryptococcus_gattii_E566:0.0000009963	Cryptococcus_gattii_WM276:0.0000009963)100/100:0.0087029208)87.4/85:0.0022009047	(Cryptococcus_sp._MF13:0.0023538061	Cryptococcus_sp._MF34:0.0007883792)98.3/99:0.0057020048)4.3/43:0.0014625268	(Cryptococcus_tetragattii_CBS11718:0.0015579569	Cryptococcus_tetragattii_IND107:0.0015712657)99.8/100:0.0106598730)92.7/95:0.0052693273	(Cryptococcus_deuterogattii_CBS10090:0.0007806968	Cryptococcus_deuterogattii_R265:0.0000009963)96.8/100:0.0065331773)93.1/95:0.0138724233	((Cryptococcus_deneoformans_NIH12:0.0000009963	Cryptococcus_deneoformans_NIH433:0.0007884928)100/100:0.0284704230	((((Cryptococcus_neoformans_125.91:0.0007973735	Cryptococcus_neoformans_H99:0.0007954883)95.8/99:0.0023962266	(Cryptococcus_neoformans_Bt22:0.0000009963	Cryptococcus_neoformans_Ftc555-1:0.0007968814)89.7/99:0.0015962059)0/60:0.0000009963	(Cryptococcus_neoformans_Bt1:0.0031989310	Cryptococcus_neoformans_Bt206:0.0007904105)94.4/89:0.0023995992)83.6/82:0.0015080647	(Cryptococcus_neoformans_PMHc1023.ENR:0.0007949990	Cryptococcus_neoformans_T4:0.0007964859)99.7/100:0.0073163767)100/100:0.0291055504)96.3/98:0.0200867273)100/100:0.2631566211	(((((Cryptococcus_sp._DSM108351:0.0000009963	Cryptococcus_sp._NCYC1536:0.0000009963)0/72:0.0000009963	((Cryptococcus_sp._DSM108352:0.0000009963	Cryptococcus_sp._DSM111204:0.0000009963)90.6/98:0.0016491162	Cryptococcus_sp._DSM111205:0.0000009963)83.9/91:0.0008222334)0/63:0.0000009963	Cryptococcus_sp._DSM117830:0.0008221961)100/100:0.0702048251	(Cryptococcus_sp._DSM109063:0.0639605571	Cryptococcus_sp._OR918:0.0332585355)99.6/100:0.0430046661)100/100:0.2136498099	Kwoniella_shandongensis_CBS12478:0.4469488337)100/100:0.1481937474)32.6/64:0.0279893760	((Cryptococcus_depauperatus_CBS7841:0.0016213820	Cryptococcus_depauperatus_CBS7855:0.0092810920)100/100:0.3883588908	Cryptococcus_sp._CMW60451:0.1877833935)100/100:0.1137376947)100/100:0.3701270459	Cryptococcus_sp._OR849:0.0803816664)99/99:0.0406033913	(Cryptococcus_floricola_DSM27421:0.0044883666	Cryptococcus_wingfieldii_CBS7118:0.0076257826)84.2/94:0.0026221993)99.5/100:0.0113673240);
(Cryptococcus_amylolentus_CBS6039:0.0000010000	Cryptococcus_amylolentus_CBS6273:0.0020316633	(((((((((((Cryptococcus_bacillisporus_CA1280:0.0020419700	Cryptococcus_bacillisporus_CA1873:0.0010191010)99.7/100:0.0146090956	(Cryptococcus_decagattii_7685027:0.0041879770	Cryptococcus_decagattii_CBS11687:0.0029905081)100/100:0.0258845828)99.8/100:0.0173506394	(Cryptococcus_gattii_E566:0.0000010000	Cryptococcus_gattii_WM276:0.0010190487)100/100:0.0294067608)88.7/82:0.0039252383	(Cryptococcus_tetragattii_CBS11718:0.0029914037	Cryptococcus_tetragattii_IND107:0.0030244462)100/100:0.0242848973)92.3/88:0.0045317399	(Cryptococcus_sp._MF13:0.0009711992	Cryptococcus_sp._MF34:0.0030575417)100/100:0.0245746596)53.7/67:0.0048937284	(Cryptococcus_deuterogattii_CBS10090:0.0000010000	Cryptococcus_deuterogattii_R265:0.0010003720)100/100:0.0341852678)100/100:0.0850168220	((Cryptococcus_deneoformans_NIH12:0.0019675827	Cryptococcus_deneoformans_NIH433:0.0050668956)100/100:0.0433090596	(((Cryptococcus_neoformans_125.91:0.0000010000	Cryptococcus_neoformans_H99:0.0059027512)100/100:0.0148134306	((Cryptococcus_neoformans_Bt1:0.0000010000	Cryptococcus_neoformans_Bt206:0.0029612673)95/98:0.0039516970	(Cryptococcus_neoformans_Bt22:0.0000010000	Cryptococcus_neoformans_Ftc555-1:0.0019772779)95.8/100:0.0049689899)99.5/100:0.0090617819)93/94:0.0059347487	(Cryptococcus_neoformans_PMHc1023.ENR:0.0009883390	Cryptococcus_neoformans_T4:0.0000010000)97.7/100:0.0081374523)100/100:0.0574271342)88.9/89:0.0219730704)100/100:0.3770744756	((Cryptococcus_depauperatus_CBS7841:0.0000020689	Cryptococcus_depauperatus_CBS7855:0.0155632891)100/100:0.6146152608	Cryptococcus_sp._CMW60451:0.3925589479)96.9/98:0.1018309514)38.5/62:0.0703570764	((((Cryptococcus_sp._DSM108351:0.0010144084	Cryptococcus_sp._NCYC1536:0.0000010000)0/79:0.0000029799	(((Cryptococcus_sp._DSM108352:0.0000010000	Cryptococcus_sp._DSM111204:0.0000010000)0/29:0.0000010000	Cryptococcus_sp._DSM111205:0.0000010000)0/73:0.0000010000	Cryptococcus_sp._DSM117830:0.0010149386)75.5/88:0.0010145086)100/100:0.1127704310	(Cryptococcus_sp._DSM109063:0.0656086701	Cryptococcus_sp._OR918:0.0520229862)98.3/100:0.0435406265)100/100:0.2070032532	Kwoniella_shandongensis_CBS12478:0.4356492209)97.7/97:0.1170382902)100/100:0.4181851156	Cryptococcus_sp._OR849:0.1456218391)100/100:0.1192441459	(Cryptococcus_floricola_DSM27421:0.0133644856	Cryptococcus_wingfieldii_CBS7118:0.0192952596)96.2/100:0.0118061415)98.3/100:0.0137275609);
(Cryptococcus_amylolentus_CBS6039:0.0033122216	(Cryptococcus_amylolentus_CBS6273:0.0027264071	Cryptococcus_floricola_DSM27421:0.0622512559)99.4/99:0.0367621605	((((((((((((Cryptococcus_bacillisporus_CA1280:0.0044872412	Cryptococcus_bacillisporus_CA1873:0.0000019737)96.6/100:0.0178576121	(Cryptococcus_decagattii_7685027:0.0346090154	Cryptococcus_decagattii_CBS11687:0.0033168381)95.4/98:0.0146936239)82.5/87:0.0091646102	(Cryptococcus_sp._MF13:0.0000019737	Cryptococcus_sp._MF34:0.0000019737)99.6/100:0.0196363461)0/58:0.0010008621	(Cryptococcus_tetragattii_CBS11718:0.0020896067	Cryptococcus_tetragattii_IND107:0.0016865217)100/100:0.0402427195)76.4/88:0.0055156408	(Cryptococcus_gattii_E566:0.0000019737	Cryptococcus_gattii_WM276:0.0022911102)99.9/100:0.0334580593)98.2/98:0.0203444793	(Cryptococcus_deuterogattii_CBS10090:0.0019935960	Cryptococcus_deuterogattii_R265:0.0000019737)100/100:0.0415698640)96.8/97:0.0514599887	((Cryptococcus_deneoformans_NIH12:0.0000019737	Cryptococcus_deneoformans_NIH433:0.0000019737)99.9/100:0.0604629909	(((Cryptococcus_neoformans_125.91:0.0015752233	Cryptococcus_neoformans_H99:0.0015404446)99.8/100:0.0185769698	((Cryptococcus_neoformans_Bt1:0.0151974468	Cryptococcus_neoformans_Bt206:0.0047625612)87.7/97:0.0031557083	(Cryptococcus_neoformans_Bt22:0.0063270739	Cryptococcus_neoformans_Ftc555-1:0.0015778254)75.1/96:0.0015792321)97.3/100:0.0080915308)22.8/63:0.0046775916	(Cryptococcus_neoformans_PMHc1023.ENR:0.0000019737	Cryptococcus_neoformans_T4:0.0000019737)83.3/95:0.0032163290)100/100:0.0843178107)98/99:0.0601570244)100/100:0.4684629121	(Cryptococcus_depauperatus_CBS7841:0.0093329072	Cryptococcus_depauperatus_CBS7855:0.0174767986)100/100:0.7595044933)42.4/72:0.1207863517	Cryptococcus_sp._CMW60451:1.1042070112)50.1/73:0.1299703217	(((((Cryptococcus_sp._DSM108351:0.0022661470	Cryptococcus_sp._NCYC1536:0.0000019737)99.8/99:0.0226186409	(Cryptococcus_sp._DSM108352:0.0000019737	Cryptococcus_sp._DSM111205:0.0000019737)0/87:0.0000020171)72.4/73:0.0020823149	(Cryptococcus_sp._DSM111204:0.0000019737	Cryptococcus_sp._DSM117830:0.0000019737)0/77:0.0000019736)98/100:0.1758125512	(Cryptococcus_sp._DSM109063:0.1301874796	Cryptococcus_sp._OR918:0.1586275654)99/100:0.2044749981)100/100:0.7396083904	Kwoniella_shandongensis_CBS12478:0.8625632798)92.5/92:0.2277795823)100/100:0.5825341380	Cryptococcus_sp._OR849:0.2004974356)65.9/76:0.0699715967	Cryptococcus_wingfieldii_CBS7118:0.0298374312)100/100:0.1240090493);
(Cryptococcus_amylolentus_CBS6039:0.0000010000	Cryptococcus_amylolentus_CBS6273:0.0051099913	(((((((((Cryptococcus_bacillisporus_CA1280:0.0000010000	Cryptococcus_bacillisporus_CA1873:0.0000010000)0/62:0.0000010000	((Cryptococcus_decagattii_7685027:0.0050778677	Cryptococcus_decagattii_CBS11687:0.0000010000)87.1/94:0.0050781830	(Cryptococcus_gattii_E566:0.0000010000	Cryptococcus_gattii_WM276:0.0000010000)91.5/97:0.0102075732)0/55:0.0000010000)93.1/91:0.0050812983	(((Cryptococcus_deneoformans_NIH12:0.0051213554	Cryptococcus_deneoformans_NIH433:0.0000010000)77.8/81:0.0051027423	((Cryptococcus_neoformans_125.91:0.0000010000	Cryptococcus_neoformans_T4:0.0000010000)0/16:0.0000010000	(((((Cryptococcus_neoformans_Bt1:0.0000010000	Cryptococcus_neoformans_Bt22:0.0000010000)0/25:0.0000010000	Cryptococcus_neoformans_Ftc555-1:0.0051111057)0/38:0.0000010000	Cryptococcus_neoformans_Bt206:0.0051033467)84.2/92:0.0051166525	Cryptococcus_neoformans_H99:0.0000010000)0/8:0.0000010000	Cryptococcus_neoformans_PMHc1023.ENR:0.0000010000)0/14:0.0000010000)79.3/82:0.0051433833)88.8/87:0.0102756239	(Cryptococcus_deuterogattii_CBS10090:0.0050888548	Cryptococcus_deuterogattii_R265:0.0000010000)99/100:0.0263298296)0/35:0.0000010000)0/12:0.0000010000	(Cryptococcus_sp._MF13:0.0050976593	Cryptococcus_sp._MF34:0.0000010000)85.7/95:0.0051055105)0/42:0.0000010000	(Cryptococcus_tetragattii_CBS11718:0.0000010000	Cryptococcus_tetragattii_IND107:0.0000010000)89.3/97:0.0153377065)97.9/89:0.0670078609	((Cryptococcus_depauperatus_CBS7841:0.0148885921	Cryptococcus_depauperatus_CBS7855:0.0062361188)100/100:0.3030986488	Cryptococcus_sp._CMW60451:0.1060021818)84.5/68:0.0341259391)79.2/62:0.0286933095	(((((Cryptococcus_sp._DSM108351:0.0000010000	Cryptococcus_sp._DSM108352:0.0000010000)0/15:0.0000010000	(Cryptococcus_sp._DSM111205:0.0000010000	Cryptococcus_sp._DSM117830:0.0000010000)0/8:0.0000010000)0/7:0.0000010000	(Cryptococcus_sp._DSM111204:0.0000010000	Cryptococcus_sp._NCYC1536:0.0000010000)0/13:0.0000010000)82.8/95:0.0172149263	(Cryptococcus_sp._DSM109063:0.0105042612	Cryptococcus_sp._OR918:0.0371741761)88.1/83:0.0259732922)100/100:0.1973096025	Kwoniella_shandongensis_CBS12478:0.1990951621)92.5/77:0.0625956271)99.8/100:0.1378646611	Cryptococcus_sp._OR849:0.0502124326)71.7/84:0.0086718170	(Cryptococcus_floricola_DSM27421:0.0051226908	Cryptococcus_wingfieldii_CBS7118:0.0050761765)77.2/91:0.0059737863)84.1/92:0.0094117430);
(Cryptococcus_amylolentus_CBS6039:0.0112170357	(Cryptococcus_amylolentus_CBS6273:0.0000010000	((Cryptococcus_floricola_DSM27421:0.0154051530	Cryptococcus_wingfieldii_CBS7118:0.0157872455)87.2/91:0.0155669091	Cryptococcus_sp._OR849:0.0309341824)0/35:0.0000010000)60.9/52:0.0042285481	(((((((Cryptococcus_bacillisporus_CA1280:0.0000010000	Cryptococcus_bacillisporus_CA1873:0.0000010000)94.5/97:0.0230436446	((((Cryptococcus_decagattii_7685027:0.0000010000	(Cryptococcus_decagattii_CBS11687:0.0000010000	(Cryptococcus_deuterogattii_CBS10090:0.0000010000	Cryptococcus_sp._MF34:0.0000010000)0/18:0.0000010000)0/17:0.0000010000)0/12:0.0000010000	((Cryptococcus_gattii_E566:0.0000010000	Cryptococcus_gattii_WM276:0.0000010000)92/93:0.0074553209	Cryptococcus_sp._MF13:0.0000010000)0/5:0.0000010000)0/7:0.0000010000	Cryptococcus_deuterogattii_R265:0.0000010000)0/16:0.0000010000	(Cryptococcus_tetragattii_CBS11718:0.0000010000	Cryptococcus_tetragattii_IND107:0.0000010000)90.3/91:0.0074917120)0/33:0.0000010000)98.5/96:0.0388275017	(Cryptococcus_deneoformans_NIH12:0.0000010000	Cryptococcus_deneoformans_NIH433:0.0000010000)0/57:0.0000010000)91.1/82:0.0230268368	((Cryptococcus_neoformans_125.91:0.0000010000	Cryptococcus_neoformans_H99:0.0000010000)0/15:0.0000010000	(Cryptococcus_neoformans_Bt1:0.0075052329	(Cryptococcus_neoformans_Bt206:0.0000010000	(Cryptococcus_neoformans_Bt22:0.0000010000	Cryptococcus_neoformans_Ftc555-1:0.0000010000)0/44:0.0000010000)0/12:0.0000010000)0/4:0.0000010000)86.9/87:0.0151875422)75.9/72:0.0102353693	(Cryptococcus_neoformans_PMHc1023.ENR:0.0000010000	Cryptococcus_neoformans_T4:0.0000010000)73.9/88:0.0127540097)88.9/87:0.0921210432	(Cryptococcus_depauperatus_CBS7841:0.0000010000	Cryptococcus_depauperatus_CBS7855:0.0000010000)100/100:0.2771372170)48.2/69:0.0749784713	(Cryptococcus_sp._CMW60451:0.1319296435	((((((Cryptococcus_sp._DSM108351:0.0000010000	((Cryptococcus_sp._DSM108352:0.0000010000	Cryptococcus_sp._DSM117830:0.0000010000)0/15:0.0000010000	Cryptococcus_sp._NCYC1536:0.0000010000)0/20:0.0000010000)0/14:0.0000010000	Cryptococcus_sp._DSM111205:0.0000010000)0/15:0.0000010000	Cryptococcus_sp._DSM111204:0.0000010000)81/88:0.0536936323	Kwoniella_shandongensis_CBS12478:0.4761810009)76.1/44:0.0392878003	Cryptococcus_sp._OR918:0.0000010000)71.7/33:0.0081544183	Cryptococcus_sp._DSM109063:0.0220508358)91.2/69:0.0997160820)82.9/69:0.1119701667)99/97:0.2117747772);
(Cryptococcus_amylolentus_CBS6039:0.0025013304	Cryptococcus_amylolentus_CBS6273:0.0024771016	((((((((((Cryptococcus_bacillisporus_CA1280:0.0000010000	Cryptococcus_bacillisporus_CA1873:0.0023211096)95.9/100:0.0093456949	(Cryptococcus_decagattii_7685027:0.0070206325	Cryptococcus_decagattii_CBS11687:0.0023032450)74.7/83:0.0046680500)0/39:0.0000010000	(((Cryptococcus_deuterogattii_CBS10090:0.0023315216	Cryptococcus_deuterogattii_R265:0.0023572126)99/99:0.0164189222	(Cryptococcus_tetragattii_CBS11718:0.0023305354	Cryptococcus_tetragattii_IND107:0.0023270863)77.4/88:0.0025429941)21.9/41:0.0023311225	(Cryptococcus_sp._MF13:0.0000010000	Cryptococcus_sp._MF34:0.0000010000)86.6/95:0.0044911429)78/57:0.0025381003)0/12:0.0000010000	(Cryptococcus_gattii_E566:0.0000010000	Cryptococcus_gattii_WM276:0.0046675161)80.3/59:0.0023288614)95/94:0.0292921440	((Cryptococcus_deneoformans_NIH12:0.0000010000	Cryptococcus_deneoformans_NIH433:0.0000010000)99.7/100:0.0357128895	((Cryptococcus_neoformans_125.91:0.0000010000	(((Cryptococcus_neoformans_Bt1:0.0000010000	Cryptococcus_neoformans_Bt206:0.0000010000)0/52:0.0000010000	(Cryptococcus_neoformans_Bt22:0.0000010000	Cryptococcus_neoformans_Ftc555-1:0.0000010000)83.3/98:0.0023169827)83.1/98:0.0023166912	Cryptococcus_neoformans_H99:0.0023191100)0/43:0.0000010000)77.3/93:0.0023464249	(Cryptococcus_neoformans_PMHc1023.ENR:0.0192625750	Cryptococcus_neoformans_T4:0.0023239311)76.7/92:0.0023013115)87.1/96:0.0074874882)67.8/84:0.0227808953)98.9/100:0.1107703892	((Cryptococcus_depauperatus_CBS7841:0.0076207427	Cryptococcus_depauperatus_CBS7855:0.0075391422)100/100:0.2457457181	Cryptococcus_sp._CMW60451:0.2616368073)93.4/98:0.0774875743)84.2/92:0.0768140329	((((Cryptococcus_sp._DSM108351:0.0033845797	Cryptococcus_sp._DSM111205:0.0028386671)0/60:0.0001025405	(((Cryptococcus_sp._DSM108352:0.0000010000	Cryptococcus_sp._DSM117830:0.0000010000)0/9:0.0000010000	Cryptococcus_sp._DSM111204:0.0000010000)0/13:0.0000010000	Cryptococcus_sp._NCYC1536:0.0000010000)0/50:0.0000010000)98.9/100:0.0881747896	(Cryptococcus_sp._DSM109063:0.0400525303	Cryptococcus_sp._OR918:0.0344584899)23/73:0.0347425734)100/100:0.3730811034	Kwoniella_shandongensis_CBS12478:0.4726865990)98.6/99:0.1737048957)100/100:0.3871330718	Cryptococcus_sp._OR849:0.0604377148)92.4/93:0.0462470280	Cryptococcus_wingfieldii_CBS7118:0.0093740177)73.3/89:0.0030818238	Cryptococcus_floricola_DSM27421:0.0100275719)98/100:0.0151432919);
(Cryptococcus_amylolentus_CBS6039:0.0000010000	Cryptococcus_amylolentus_CBS6273:0.0000010000	((((((((((Cryptococcus_bacillisporus_CA1280:0.0100436673	Cryptococcus_bacillisporus_CA1873:0.0000010000)86.5/73:0.0050141977	((Cryptococcus_sp._MF13:0.0000010000	(Cryptococcus_tetragattii_CBS11718:0.0000010000	Cryptococcus_tetragattii_IND107:0.0000010000)90.6/95:0.0050127080)0/18:0.0000010000	Cryptococcus_sp._MF34:0.0000010000)86.4/72:0.0050123703)0/12:0.0000010000	((Cryptococcus_decagattii_7685027:0.0000010000	Cryptococcus_decagattii_CBS11687:0.0050327923)95.8/100:0.0203247182	(Cryptococcus_gattii_E566:0.0000010000	Cryptococcus_gattii_WM276:0.0000010000)95.2/99:0.0201616654)0/31:0.0000010000)0/28:0.0000010000	(Cryptococcus_deuterogattii_CBS10090:0.0000010000	Cryptococcus_deuterogattii_R265:0.0050574331)94.5/97:0.0365334269)99.4/100:0.0532858810	(((Cryptococcus_neoformans_125.91:0.0000010000	((Cryptococcus_neoformans_Bt1:0.0000010000	Cryptococcus_neoformans_Bt206:0.0000010000)0/10:0.0000010000	Cryptococcus_neoformans_H99:0.0000010000)0/15:0.0000010000)0/57:0.0000010000	(Cryptococcus_neoformans_Bt22:0.0000010000	Cryptococcus_neoformans_Ftc555-1:0.0000010000)84.5/84:0.0050829002)44.5/66:0.0050904625	(Cryptococcus_neoformans_PMHc1023.ENR:0.0051150846	Cryptococcus_neoformans_T4:0.0000010000)0/66:0.0000010000)98.5/98:0.0479354531)0/61:0.0039997157	(Cryptococcus_deneoformans_NIH12:0.0000010000	Cryptococcus_deneoformans_NIH433:0.0000010000)82.3/95:0.0220585789)97.2/99:0.1409307201	((Cryptococcus_depauperatus_CBS7841:0.0220885077	Cryptococcus_depauperatus_CBS7855:0.0000029991)99.9/100:0.2562778857	Cryptococcus_sp._CMW60451:0.3555278456)78/67:0.0635304102)88.2/79:0.0679077285	((((((Cryptococcus_sp._DSM108351:0.0000010000	((Cryptococcus_sp._DSM111204:0.0000010000	Cryptococcus_sp._DSM111205:0.0000010000)0/33:0.0000010000	Cryptococcus_sp._NCYC1536:0.0000010000)0/14:0.0000010000)0/51:0.0000010000	Cryptococcus_sp._DSM108352:0.0051483997)0/58:0.0000010000	Cryptococcus_sp._DSM117830:0.0056291875)100/100:0.1587572883	Cryptococcus_sp._OR918:0.0571861942)53.4/70:0.0272755651	Cryptococcus_sp._DSM109063:0.0282466066)99.9/100:0.1806633419	Kwoniella_shandongensis_CBS12478:0.1575289850)88/88:0.0707329242)100/99:0.2400815129	Cryptococcus_sp._OR849:0.0711015422)90.2/93:0.0492331826	(Cryptococcus_floricola_DSM27421:0.0000010000	Cryptococcus_wingfieldii_CBS7118:0.0100756492)86.4/93:0.0116611407)68.5/96:0.0033952012);
(Cryptococcus_amylolentus_CBS6039:0.0000010000	Cryptococcus_amylolentus_CBS6273:0.0000010000	((((((((((Cryptococcus_bacillisporus_CA1280:0.0083046432	Cryptococcus_bacillisporus_CA1873:0.0047420047)98.2/100:0.0056913294	(Cryptococcus_decagattii_7685027:0.0022856363	Cryptococcus_decagattii_CBS11687:0.0015201622)100/100:0.0150523984)99.6/100:0.0092379979	((Cryptococcus_gattii_E566:0.0000010000	Cryptococcus_gattii_WM276:0.0000010000)100/100:0.0116841763	(Cryptococcus_tetragattii_CBS11718:0.0022967874	Cryptococcus_tetragattii_IND107:0.0022597571)100/100:0.0099109757)89.5/88:0.0028993468)80.6/73:0.0017966013	((Cryptococcus_deuterogattii_CBS10090:0.0007590701	Cryptococcus_deuterogattii_R265:0.0000010000)100/100:0.0145207654	(Cryptococcus_sp._MF13:0.0066318108	Cryptococcus_sp._MF34:0.0007101802)99.8/100:0.0094949346)41.2/61:0.0009308004)100/100:0.0813261334	((Cryptococcus_deneoformans_NIH12:0.0000010000	Cryptococcus_deneoformans_NIH433:0.0000010000)100/100:0.0391913576	(((Cryptococcus_neoformans_125.91:0.0015418376	Cryptococcus_neoformans_H99:0.0046261741)93.8/87:0.0031052508	((Cryptococcus_neoformans_Bt1:0.0015346806	Cryptococcus_neoformans_Bt206:0.0015323763)0/55:0.0000010000	(Cryptococcus_neoformans_Bt22:0.0000010000	Cryptococcus_neoformans_Ftc555-1:0.0000010000)95.8/99:0.0022988936)87.1/93:0.0015057561)81/82:0.0023640642	(Cryptococcus_neoformans_PMHc1023.ENR:0.0015648196	Cryptococcus_neoformans_T4:0.0000010000)99.6/100:0.0110409670)100/100:0.0427612542)96.6/97:0.0276411445)100/100:0.3089569603	((Cryptococcus_depauperatus_CBS7841:0.0007101925	Cryptococcus_depauperatus_CBS7855:0.0071572751)100/100:0.2073474843	Cryptococcus_sp._CMW60451:0.2225763194)95.7/98:0.0482316721)66.7/80:0.0322400270	(((((Cryptococcus_sp._DSM108351:0.0000010000	Cryptococcus_sp._NCYC1536:0.0007937503)77.2/93:0.0007919766	(Cryptococcus_sp._DSM108352:0.0000010000	Cryptococcus_sp._DSM111204:0.0000010000)94.9/99:0.0023819041)76.4/96:0.0007936215	(Cryptococcus_sp._DSM111205:0.0000010000	Cryptococcus_sp._DSM117830:0.0015874979)0/70:0.0000010000)100/100:0.0792118329	(Cryptococcus_sp._DSM109063:0.0200473319	Cryptococcus_sp._OR918:0.0116616535)96.9/99:0.0251997140)100/100:0.2001522677	Kwoniella_shandongensis_CBS12478:0.8600480690)97.5/97:0.0837212406)100/100:0.1955096622	Cryptococcus_sp._OR849:0.0486437822)100/100:0.0436874032	Cryptococcus_floricola_DSM27421:0.0104391638)39.4/79:0.0040540964	Cryptococcus_wingfieldii_CBS7118:0.0078110102)99.8/100:0.0136302316);
(Cryptococcus_amylolentus_CBS6039:0.0009847960	Cryptococcus_amylolentus_CBS6273:0.0009783836	((((((((((Cryptococcus_bacillisporus_CA1280:0.0008594670	Cryptococcus_bacillisporus_CA1873:0.0000009997)94.9/98:0.0034629932	(Cryptococcus_decagattii_7685027:0.0008701389	Cryptococcus_decagattii_CBS11687:0.0000009997)99.8/100:0.0069774962)85.5/87:0.0017340510	((Cryptococcus_sp._MF13:0.0008609952	Cryptococcus_sp._MF34:0.0008604705)94/98:0.0025907682	(Cryptococcus_tetragattii_CBS11718:0.0008587712	Cryptococcus_tetragattii_IND107:0.0008634624)97.7/97:0.0043403147)77/76:0.0008606657)0/36:0.0000009997	(Cryptococcus_gattii_E566:0.0000009997	Cryptococcus_gattii_WM276:0.0000009997)99.8/100:0.0095749024)91.6/92:0.0042133048	(Cryptococcus_deuterogattii_CBS10090:0.0008642082	Cryptococcus_deuterogattii_R265:0.0008638306)99.9/100:0.0154369002)98.7/100:0.0160417180	((Cryptococcus_deneoformans_NIH12:0.0040125225	Cryptococcus_deneoformans_NIH433:0.0020500150)99.3/100:0.0127616459	((Cryptococcus_neoformans_125.91:0.0008565944	Cryptococcus_neoformans_H99:0.0000009997)85.7/93:0.0017203094	(((Cryptococcus_neoformans_Bt1:0.0000009997	Cryptococcus_neoformans_Bt206:0.0017147284)84.8/93:0.0008553150	(Cryptococcus_neoformans_PMHc1023.ENR:0.0008565253	Cryptococcus_neoformans_T4:0.0017153393)98.1/100:0.0042984778)0/18:0.0000009997	(Cryptococcus_neoformans_Bt22:0.0008556746	Cryptococcus_neoformans_Ftc555-1:0.0043091892)77.7/86:0.0008557726)0/53:0.0000009997)99.9/100:0.0204434356)97.3/100:0.0139905841)100/100:0.0939962465	((Cryptococcus_depauperatus_CBS7841:0.0048503450	Cryptococcus_depauperatus_CBS7855:0.0067316444)100/100:0.1995644337	Cryptococcus_sp._CMW60451:0.1353042616)97.7/96:0.0426113652)46/68:0.0275073192	((((Cryptococcus_sp._DSM108351:0.0008749974	Cryptococcus_sp._NCYC1536:0.0000009997)75.7/87:0.0008738406	((Cryptococcus_sp._DSM108352:0.0000009997	(Cryptococcus_sp._DSM111205:0.0000009997	Cryptococcus_sp._DSM117830:0.0000009997)0/25:0.0000009997)0/25:0.0000009997	Cryptococcus_sp._DSM111204:0.0000009997)71.5/90:0.0008812628)100/100:0.0459868797	(Cryptococcus_sp._DSM109063:0.0228534782	Cryptococcus_sp._OR918:0.0181517937)95.4/98:0.0174704787)100/100:0.0862950662	Kwoniella_shandongensis_CBS12478:0.2027287942)99.2/100:0.0566336345)100/100:0.1309528680	Cryptococcus_sp._OR849:0.0319202908)99.1/99:0.0248724835	(Cryptococcus_floricola_DSM27421:0.0089392658	Cryptococcus_wingfieldii_CBS7118:0.0019598230)90.7/97:0.0033818004)92/98:0.0046389140);
(Cryptococcus_amylolentus_CBS6039:0.0009636274	Cryptococcus_amylolentus_CBS6273:0.0009605443	((((((((((Cryptococcus_bacillisporus_CA1280:0.0027070955	Cryptococcus_bacillisporus_CA1873:0.0036049027)91.1/98:0.0037724987	(Cryptococcus_decagattii_7685027:0.0017863444	Cryptococcus_decagattii_CBS11687:0.0045095788)99.9/100:0.0130316539)99.7/100:0.0111651808	(Cryptococcus_tetragattii_CBS11718:0.0018052033	Cryptococcus_tetragattii_IND107:0.0026883226)100/100:0.0207722078)73.1/76:0.0047536725	((Cryptococcus_gattii_E566:0.0009020286	Cryptococcus_gattii_WM276:0.0000010048)100/100:0.0196803471	(Cryptococcus_sp._MF13:0.0000010048	Cryptococcus_sp._MF34:0.0036456397)99.9/100:0.0115807799)84.5/91:0.0029829175)17.3/61:0.0033730176	(Cryptococcus_deuterogattii_CBS10090:0.0000010048	Cryptococcus_deuterogattii_R265:0.0009024728)100/100:0.0227715613)99.8/100:0.0388225929	((Cryptococcus_deneoformans_NIH12:0.0017777983	Cryptococcus_deneoformans_NIH433:0.0009390573)100/100:0.0493062295	(((Cryptococcus_neoformans_125.91:0.0027202385	Cryptococcus_neoformans_H99:0.0008903840)97.1/100:0.0050891644	((Cryptococcus_neoformans_Bt1:0.0000010048	Cryptococcus_neoformans_Bt206:0.0017966854)98.3/100:0.0053641658	(Cryptococcus_neoformans_Bt22:0.0000010048	Cryptococcus_neoformans_Ftc555-1:0.0017943225)76.3/94:0.0009327468)87.3/90:0.0032315680)89.3/95:0.0037363655	(Cryptococcus_neoformans_PMHc1023.ENR:0.0008979517	Cryptococcus_neoformans_T4:0.0000010048)99.3/100:0.0087962096)100/100:0.0384458692)99.4/100:0.0374487387)100/100:0.3460773766	(((Cryptococcus_depauperatus_CBS7841:0.0058300479	Cryptococcus_depauperatus_CBS7855:0.0150037271)100/100:0.4294366534	Cryptococcus_sp._CMW60451:0.3428959157)67.3/73:0.0454676645	((((((Cryptococcus_sp._DSM108351:0.0000010048	(Cryptococcus_sp._DSM108352:0.0000010048	Cryptococcus_sp._DSM111204:0.0000010048)0/18:0.0000010048)0/13:0.0000010048	Cryptococcus_sp._DSM111205:0.0000010048)0/53:0.0000010048	Cryptococcus_sp._NCYC1536:0.0019071438)73.9/87:0.0010042444	Cryptococcus_sp._DSM117830:0.0009018808)100/100:0.1236121604	(Cryptococcus_sp._DSM109063:0.0561788766	Cryptococcus_sp._OR918:0.0408474211)94.8/94:0.0422802412)100/100:0.3784349000	Kwoniella_shandongensis_CBS12478:0.5337623148)99.8/100:0.1635017019)50/67:0.0263288545)100/100:0.3279907147	Cryptococcus_sp._OR849:0.0731787943)98.5/100:0.0403768966	Cryptococcus_wingfieldii_CBS7118:0.0202983832)96.3/99:0.0092590905	Cryptococcus_floricola_DSM27421:0.0143641937)100/100:0.0164987090);
(Cryptococcus_amylolentus_CBS6039:0.0000010000	Cryptococcus_amylolentus_CBS6273:0.0043671907	(((((((((Cryptococcus_bacillisporus_CA1280:0.0036798767	(Cryptococcus_decagattii_7685027:0.0055247111	Cryptococcus_decagattii_CBS11687:0.0019368876)91.6/98:0.0058235930)0/42:0.0000010000	Cryptococcus_bacillisporus_CA1873:0.0130310943)90.5/93:0.0039191955	(((Cryptococcus_deuterogattii_CBS10090:0.0000010000	Cryptococcus_deuterogattii_R265:0.0029114746)99.3/100:0.0132753550	(Cryptococcus_tetragattii_CBS11718:0.0029220854	Cryptococcus_tetragattii_IND107:0.0016191720)98.5/100:0.0088314267)89.6/61:0.0043160869	(Cryptococcus_gattii_E566:0.0000010000	Cryptococcus_gattii_WM276:0.0000010000)96.6/100:0.0058486030)74.7/41:0.0014511211)79.5/44:0.0024660056	(Cryptococcus_sp._MF13:0.0043533448	Cryptococcus_sp._MF34:0.0073919369)96.8/100:0.0093549720)99.9/100:0.0527530405	((Cryptococcus_deneoformans_NIH12:0.0028876417	Cryptococcus_deneoformans_NIH433:0.0000010000)100/100:0.0389131771	((Cryptococcus_neoformans_125.91:0.0000010000	Cryptococcus_neoformans_H99:0.0000010000)80.1/95:0.0014352331	(((Cryptococcus_neoformans_Bt1:0.0000010000	(Cryptococcus_neoformans_Bt206:0.0000010000	Cryptococcus_neoformans_Bt22:0.0000010000)0/48:0.0000010000)0/14:0.0000010000	Cryptococcus_neoformans_Ftc555-1:0.0000010000)85/96:0.0014355087	(Cryptococcus_neoformans_PMHc1023.ENR:0.0000010000	Cryptococcus_neoformans_T4:0.0000010000)85.7/97:0.0014369438)0/56:0.0000010000)100/100:0.0406202560)74.7/82:0.0177448856)100/100:0.2068703088	((Cryptococcus_depauperatus_CBS7841:0.0121265167	Cryptococcus_depauperatus_CBS7855:0.0189367148)100/100:0.4465990566	Cryptococcus_sp._CMW60451:0.2819288548)96/95:0.0841080924)91/91:0.0502103369	(((((Cryptococcus_sp._DSM108351:0.0000010000	Cryptococcus_sp._NCYC1536:0.0000010000)92.3/94:0.0014921660	((Cryptococcus_sp._DSM108352:0.0000010000	Cryptococcus_sp._DSM111204:0.0000010000)77.1/93:0.0014922928	Cryptococcus_sp._DSM117830:0.0014920713)0/59:0.0000010000)0/75:0.0000010000	Cryptococcus_sp._DSM111205:0.0000010000)99.9/100:0.0943956699	(Cryptococcus_sp._DSM109063:0.0273668900	Cryptococcus_sp._OR918:0.0244338901)98.6/100:0.0508898966)99.7/100:0.1228973762	Kwoniella_shandongensis_CBS12478:0.2938770954)99.6/100:0.1298364830)100/100:0.2464856925	Cryptococcus_sp._OR849:0.0393388706)99.7/100:0.0873900257	(Cryptococcus_floricola_DSM27421:0.0049187877	Cryptococcus_wingfieldii_CBS7118:0.0145004926)29.4/63:0.0011967391)100/100:0.0225108718);
(Cryptococcus_amylolentus_CBS6039:0.0028659120	Cryptococcus_amylolentus_CBS6273:0.0028395259	((((((((((Cryptococcus_bacillisporus_CA1280:0.0014008916	Cryptococcus_bacillisporus_CA1873:0.0070694026)72.9/95:0.0013915813	(Cryptococcus_decagattii_7685027:0.0000010055	Cryptococcus_decagattii_CBS11687:0.0014003699)100/100:0.0141747514)97.4/99:0.0091284997	((Cryptococcus_gattii_E566:0.0000010055	Cryptococcus_gattii_WM276:0.0000010055)99.6/100:0.0141631513	(Cryptococcus_sp._MF13:0.0000010055	Cryptococcus_sp._MF34:0.0014052882)92.9/84:0.0062678379)76.7/53:0.0031355678)79.7/28:0.0014725977	((Cryptococcus_deuterogattii_CBS10090:0.0000010055	Cryptococcus_deuterogattii_R265:0.0000010055)100/100:0.0203108595	(Cryptococcus_tetragattii_CBS11718:0.0028783015	Cryptococcus_tetragattii_IND107:0.0013823825)100/100:0.0306058847)71/31:0.0010917851)99.9/100:0.0545346220	((Cryptococcus_deneoformans_NIH12:0.0000022554	Cryptococcus_deneoformans_NIH433:0.0071461980)99.9/100:0.0363927038	((((Cryptococcus_neoformans_125.91:0.0000010055	Cryptococcus_neoformans_H99:0.0028200158)91.8/98:0.0046732577	(Cryptococcus_neoformans_Bt22:0.0000010055	Cryptococcus_neoformans_Ftc555-1:0.0000010055)77.7/95:0.0024096097)50.3/68:0.0028321404	(Cryptococcus_neoformans_Bt1:0.0000010055	Cryptococcus_neoformans_Bt206:0.0042821399)81.2/94:0.0035907202)53.4/81:0.0009054372	(Cryptococcus_neoformans_PMHc1023.ENR:0.0000010055	Cryptococcus_neoformans_T4:0.0000010055)88.8/98:0.0040645380)99/100:0.0246915093)94.9/96:0.0335344788)100/100:0.2070076940	(Cryptococcus_depauperatus_CBS7841:0.0088695884	Cryptococcus_depauperatus_CBS7855:0.0099377246)100/100:0.5420893027)59.2/79:0.0446311357	Cryptococcus_sp._CMW60451:0.3164543051)89.6/95:0.0376334034	(((((Cryptococcus_sp._DSM108351:0.0000010055	Cryptococcus_sp._DSM111205:0.0000010055)0/73:0.0000010055	((Cryptococcus_sp._DSM108352:0.0000010055	Cryptococcus_sp._DSM117830:0.0000010055)0/41:0.0000010055	Cryptococcus_sp._DSM111204:0.0000010055)91.7/97:0.0012782969)0/75:0.0000010055	Cryptococcus_sp._NCYC1536:0.0012758338)100/100:0.1301455483	(Cryptococcus_sp._DSM109063:0.0567708446	Cryptococcus_sp._OR918:0.0081313528)93.3/97:0.0287584269)100/100:0.1712696110	Kwoniella_shandongensis_CBS12478:0.4491921772)99.6/100:0.1206016262)100/100:0.1891919862	Cryptococcus_sp._OR849:0.0626288864)99.5/100:0.0515881196	(Cryptococcus_floricola_DSM27421:0.0141094876	Cryptococcus_wingfieldii_CBS7118:0.0157651587)71.6/93:0.0015437654)95.8/100:0.0074191220);
(Cryptococcus_amylolentus_CBS6039:0.0000010000	Cryptococcus_amylolentus_CBS6273:0.0038475066	(((((((((Cryptococcus_bacillisporus_CA1280:0.0062342688	Cryptococcus_bacillisporus_CA1873:0.0000010000)93.1/98:0.0094083462	(Cryptococcus_decagattii_7685027:0.0000010000	Cryptococcus_decagattii_CBS11687:0.0225313484)99.7/100:0.0289717193)91/94:0.0093642594	(((Cryptococcus_gattii_E566:0.0000010000	Cryptococcus_gattii_WM276:0.0000010000)98.7/100:0.0224707058	(Cryptococcus_sp._MF13:0.0000010000	Cryptococcus_sp._MF34:0.0031117141)94.6/99:0.0126803392)84.4/95:0.0085533710	(Cryptococcus_tetragattii_CBS11718:0.0097361293	Cryptococcus_tetragattii_IND107:0.0030333115)97.8/100:0.0183475373)62/83:0.0014504077)62.5/76:0.0015100300	(Cryptococcus_deuterogattii_CBS10090:0.0000010000	Cryptococcus_deuterogattii_R265:0.0000010000)99.7/100:0.0337264789)94.9/98:0.0465200582	((Cryptococcus_deneoformans_NIH12:0.0096586713	Cryptococcus_deneoformans_NIH433:0.0098587495)97.6/100:0.0431223686	(((Cryptococcus_neoformans_125.91:0.0000010000	Cryptococcus_neoformans_H99:0.0000010000)96.2/97:0.0126008997	((Cryptococcus_neoformans_Bt1:0.0031665114	Cryptococcus_neoformans_Bt206:0.0031374188)88.6/92:0.0062909499	(Cryptococcus_neoformans_Bt22:0.0000010000	Cryptococcus_neoformans_Ftc555-1:0.0031705146)91.2/97:0.0062759328)0/71:0.0000010000)46.5/69:0.0083272648	(Cryptococcus_neoformans_PMHc1023.ENR:0.0000010000	Cryptococcus_neoformans_T4:0.0000010000)92.5/99:0.0171511927)98.5/100:0.0479774184)93.8/97:0.0390257054)100/100:0.2074571417	(Cryptococcus_sp._CMW60451:0.4016863125	(((Cryptococcus_sp._DSM108351:0.0033866249	((((Cryptococcus_sp._DSM108352:0.0000010000	Cryptococcus_sp._DSM111204:0.0000010000)0/14:0.0000010000	Cryptococcus_sp._DSM111205:0.0000010000)0/10:0.0000010000	Cryptococcus_sp._NCYC1536:0.0000010000)0/20:0.0000010000	Cryptococcus_sp._DSM117830:0.0000010000)0/29:0.0000010000)99.9/100:0.1518519922	(Cryptococcus_sp._DSM109063:0.0542104028	Cryptococcus_sp._OR918:0.0494529696)54.5/76:0.0599771937)99.5/100:0.2007490149	Kwoniella_shandongensis_CBS12478:0.4944987423)94.1/96:0.0983855584)88.1/84:0.0436377205)69.1/68:0.0325065574	(Cryptococcus_depauperatus_CBS7841:0.0096766229	Cryptococcus_depauperatus_CBS7855:0.0130827879)100/100:0.4997636283)99.3/100:0.1830155172	Cryptococcus_sp._OR849:0.1447957761)96.9/93:0.1042176144	(Cryptococcus_floricola_DSM27421:0.0115730745	Cryptococcus_wingfieldii_CBS7118:0.0200664904)0/57:0.0000010000)90.7/97:0.0236765730);
(Cryptococcus_amylolentus_CBS6039:0.0058620710	Cryptococcus_amylolentus_CBS6273:0.0000010000	((((((((Cryptococcus_bacillisporus_CA1280:0.0000010000	Cryptococcus_bacillisporus_CA1873:0.0000010000)93.1/99:0.0092971524	((Cryptococcus_deuterogattii_CBS10090:0.0030286932	Cryptococcus_deuterogattii_R265:0.0000022245)97/100:0.0154638097	(((Cryptococcus_gattii_E566:0.0000010000	Cryptococcus_gattii_WM276:0.0000010000)94.1/100:0.0121510086	(Cryptococcus_sp._MF13:0.0000010000	Cryptococcus_sp._MF34:0.0029815837)95/99:0.0121274955)87.7/92:0.0061848527	(Cryptococcus_tetragattii_CBS11718:0.0000010000	Cryptococcus_tetragattii_IND107:0.0000010000)89.1/95:0.0061177085)54.1/78:0.0029687451)86.9/79:0.0059907322)39.2/61:0.0029695319	(Cryptococcus_decagattii_7685027:0.0030098808	Cryptococcus_decagattii_CBS11687:0.0030077269)74.5/88:0.0032106374)94/97:0.0247653533	((Cryptococcus_deneoformans_NIH12:0.0000010000	Cryptococcus_deneoformans_NIH433:0.0000010000)92.8/98:0.0173411026	((((Cryptococcus_neoformans_125.91:0.0000010000	Cryptococcus_neoformans_Ftc555-1:0.0000010000)0/13:0.0000010000	(Cryptococcus_neoformans_Bt1:0.0000010000	(Cryptococcus_neoformans_Bt206:0.0000010000	Cryptococcus_neoformans_H99:0.0000010000)0/17:0.0000010000)0/15:0.0000010000)0/18:0.0000010000	Cryptococcus_neoformans_Bt22:0.0000010000)0/34:0.0000010000	(Cryptococcus_neoformans_PMHc1023.ENR:0.0000010000	Cryptococcus_neoformans_T4:0.0031144803)90.3/97:0.0062320540)98.4/100:0.0279316246)86.8/97:0.0163947197)98.3/100:0.0886969108	((((Cryptococcus_depauperatus_CBS7841:0.0000010000	Cryptococcus_depauperatus_CBS7855:0.0060590972)100/100:0.2739080544	Cryptococcus_sp._CMW60451:0.2095597746)58.7/69:0.0664667418	(((((Cryptococcus_sp._DSM108351:0.0000010000	Cryptococcus_sp._DSM117830:0.0000010000)0/34:0.0000010000	Cryptococcus_sp._NCYC1536:0.0000010000)86.8/94:0.0063133198	((Cryptococcus_sp._DSM108352:0.0000010000	Cryptococcus_sp._DSM111204:0.0000010000)0/34:0.0000010000	Cryptococcus_sp._DSM111205:0.0000010000)74.7/90:0.0029539445)100/100:0.0955173056	Cryptococcus_sp._DSM109063:0.0423636695)61.2/77:0.0152292771	Cryptococcus_sp._OR918:0.0218420634)99.9/100:0.1600506026)79.6/65:0.0400255293	Kwoniella_shandongensis_CBS12478:0.2384239450)78.5/71:0.0394349363)100/100:0.3965788970	Cryptococcus_sp._OR849:0.0264747667)98.7/100:0.0872322115	Cryptococcus_wingfieldii_CBS7118:0.0037499218)78.4/92:0.0050846463	Cryptococcus_floricola_DSM27421:0.0000010000)83.1/99:0.0029179762);
(Cryptococcus_amylolentus_CBS6039:0.0000010000	Cryptococcus_amylolentus_CBS6273:0.0068107093	((((((((((((((((Cryptococcus_bacillisporus_CA1280:0.0022704869	Cryptococcus_bacillisporus_CA1873:0.0000010000)80.6/91:0.0022754677	(((Cryptococcus_decagattii_7685027:0.0022728611	Cryptococcus_decagattii_CBS11687:0.0000010000)98/100:0.0092142879	Cryptococcus_gattii_WM276:0.0000010000)0/19:0.0000010000	Cryptococcus_gattii_E566:0.0000010000)78.3/90:0.0022727441)88.7/88:0.0045641466	(Cryptococcus_sp._MF13:0.0045777827	Cryptococcus_sp._MF34:0.0022902728)96.4/99:0.0091606183)0/45:0.0000010000	(Cryptococcus_deuterogattii_CBS10090:0.0000010000	Cryptococcus_deuterogattii_R265:0.0000010000)96.9/99:0.0092142123)73.1/72:0.0021911214	(Cryptococcus_tetragattii_CBS11718:0.0000010000	Cryptococcus_tetragattii_IND107:0.0000010000)99/100:0.0187262176)99.5/100:0.0257149644	(Cryptococcus_deneoformans_NIH12:0.0000010000	Cryptococcus_deneoformans_NIH433:0.0000010000)99/100:0.0231937380)90.8/70:0.0100940850	(Cryptococcus_neoformans_125.91:0.0000010000	Cryptococcus_neoformans_H99:0.0000010000)83.4/94:0.0022810359)0/13:0.0000010000	Cryptococcus_neoformans_Bt1:0.0045727473)0/16:0.0000010000	(Cryptococcus_neoformans_PMHc1023.ENR:0.0000010000	Cryptococcus_neoformans_T4:0.0000010000)91.1/93:0.0045860555)0/2:0.0000010000	(Cryptococcus_neoformans_Bt22:0.0000010000	Cryptococcus_neoformans_Ftc555-1:0.0000010000)0/23:0.0000010000)40.4/53:0.0022792264	Cryptococcus_neoformans_Bt206:0.0000020748)98.4/99:0.0659103487	(Cryptococcus_depauperatus_CBS7841:0.0013790823	Cryptococcus_depauperatus_CBS7855:0.0122122872)100/100:0.2651617344)57.1/77:0.0277263911	(Cryptococcus_sp._CMW60451:0.1626904770	(((((Cryptococcus_sp._DSM108351:0.0000010000	Cryptococcus_sp._DSM117830:0.0000010000)0/24:0.0000010000	Cryptococcus_sp._NCYC1536:0.0000010000)0/68:0.0000010000	((Cryptococcus_sp._DSM108352:0.0000010000	Cryptococcus_sp._DSM111204:0.0000010000)89.9/97:0.0046370513	Cryptococcus_sp._DSM111205:0.0022705074)78.9/93:0.0022782376)100/100:0.0817903504	(Cryptococcus_sp._DSM109063:0.0624142635	Cryptococcus_sp._OR918:0.0087062487)98.3/100:0.0466829547)99.3/100:0.0731897416	Kwoniella_shandongensis_CBS12478:0.1443863113)97.4/97:0.0569214570)3.5/55:0.0042291714)100/100:0.2238750234	Cryptococcus_sp._OR849:0.0254695749)89.2/90:0.0254151472	Cryptococcus_floricola_DSM27421:0.0015199631)76.4/80:0.0022980453	Cryptococcus_wingfieldii_CBS7118:0.0212401701)92.1/98:0.0074573189);
(Cryptococcus_amylolentus_CBS6039:0.0000010000	Cryptococcus_amylolentus_CBS6273:0.0000010000	((((((((Cryptococcus_bacillisporus_CA1280:0.0000010000	(Cryptococcus_bacillisporus_CA1873:0.0040008456	(Cryptococcus_tetragattii_CBS11718:0.0000010000	Cryptococcus_tetragattii_IND107:0.0000010000)76.4/93:0.0039989745)0/4:0.0000010000)0/5:0.0000020898	((Cryptococcus_deuterogattii_CBS10090:0.0080110892	Cryptococcus_deuterogattii_R265:0.0000010000)91.6/96:0.0080187857	(Cryptococcus_sp._MF13:0.0000010000	Cryptococcus_sp._MF34:0.0000010000)94.9/99:0.0120227121)0/23:0.0000026383)0/9:0.0000010000	(Cryptococcus_decagattii_7685027:0.0000010000	Cryptococcus_decagattii_CBS11687:0.0039991186)90.1/97:0.0080374033)76.3/92:0.0040044595	((Cryptococcus_deneoformans_NIH12:0.0039710615	Cryptococcus_deneoformans_NIH433:0.0041019812)83.7/92:0.0076291765	((((Cryptococcus_neoformans_125.91:0.0000010000	(Cryptococcus_neoformans_Bt206:0.0137771907	(Cryptococcus_neoformans_Bt22:0.0000010000	Cryptococcus_neoformans_Ftc555-1:0.0045381841)0/63:0.0000010000)90.4/91:0.0090942533)96.4/94:0.0236237324	Cryptococcus_neoformans_H99:0.0000010000)84.5/89:0.0039874207	(Cryptococcus_neoformans_PMHc1023.ENR:0.0000010000	Cryptococcus_neoformans_T4:0.0000010000)93.2/99:0.0080206109)0/59:0.0000027079	Cryptococcus_neoformans_Bt1:0.0120659821)98.6/99:0.0296408980)87/51:0.0089286413)70.8/40:0.0039923478	(Cryptococcus_gattii_E566:0.0000010000	Cryptococcus_gattii_WM276:0.0000010000)0/84:0.0000028513)98.7/95:0.0704751865	((((Cryptococcus_depauperatus_CBS7841:0.0000022091	Cryptococcus_depauperatus_CBS7855:0.0120876783)100/100:0.1211868697	(((((((Cryptococcus_sp._DSM108351:0.0000010000	Cryptococcus_sp._DSM117830:0.0000010000)0/22:0.0000010000	Cryptococcus_sp._DSM111204:0.0000010000)0/32:0.0000010000	Cryptococcus_sp._NCYC1536:0.0000010000)0/26:0.0000010000	Cryptococcus_sp._DSM108352:0.0000010000)0/69:0.0000023088	Cryptococcus_sp._DSM111205:0.0040356152)98.9/98:0.0292312706	Cryptococcus_sp._DSM109063:0.0033135407)22.9/57:0.0113230502	Cryptococcus_sp._OR918:0.0022216966)99.9/100:0.1836059601)90.8/53:0.0623708280	Cryptococcus_sp._CMW60451:0.1403086340)5.3/16:0.0245523803	Kwoniella_shandongensis_CBS12478:0.1714125897)45/51:0.0235024601)99.8/100:0.1253015144	Cryptococcus_sp._OR849:0.0140846322)76.8/92:0.0067370832	(Cryptococcus_floricola_DSM27421:0.0040612781	Cryptococcus_wingfieldii_CBS7118:0.0121726011)87.6/98:0.0080929626)91.8/99:0.0124369624);
(Cryptococcus_amylolentus_CBS6039:0.0049423234	Cryptococcus_amylolentus_CBS6273:0.0098381123	(((((((((Cryptococcus_bacillisporus_CA1280:0.0000010000	Cryptococcus_bacillisporus_CA1873:0.0000010000)0/34:0.0000010000	((Cryptococcus_deuterogattii_CBS10090:0.0000010000	(Cryptococcus_deuterogattii_R265:0.0000010000	(Cryptococcus_sp._MF13:0.0000010000	Cryptococcus_sp._MF34:0.0048829554)90.5/91:0.0099051776)0/29:0.0000010000)75.9/54:0.0049307104	(Cryptococcus_gattii_E566:0.0000010000	Cryptococcus_gattii_WM276:0.0000010000)86.6/97:0.0099234820)0/9:0.0000010000)0/16:0.0000010000	(Cryptococcus_tetragattii_CBS11718:0.0049125459	Cryptococcus_tetragattii_IND107:0.0049589698)99.1/100:0.0300221718)75.4/74:0.0047792255	(Cryptococcus_decagattii_7685027:0.0000010000	Cryptococcus_decagattii_CBS11687:0.0099266947)75.1/77:0.0051137459)99.1/100:0.0796628571	((Cryptococcus_deneoformans_NIH12:0.0000010000	Cryptococcus_deneoformans_NIH433:0.0048698299)98.8/100:0.0478029319	((((Cryptococcus_neoformans_125.91:0.0000010000	Cryptococcus_neoformans_H99:0.0000010000)0/60:0.0000010000	(Cryptococcus_neoformans_Bt22:0.0000010000	Cryptococcus_neoformans_Ftc555-1:0.0000010000)86.4/94:0.0046794049)94.3/99:0.0143192047	(Cryptococcus_neoformans_Bt1:0.0190370069	Cryptococcus_neoformans_Bt206:0.0000010000)77.1/92:0.0046705844)73.8/86:0.0046194752	(Cryptococcus_neoformans_PMHc1023.ENR:0.0000010000	Cryptococcus_neoformans_T4:0.0000010000)97/100:0.0244639715)97.8/99:0.0364738745)14.5/53:0.0167582787)97.4/97:0.1318123346	(Cryptococcus_sp._CMW60451:0.2474070324	((((Cryptococcus_sp._DSM108351:0.0000010000	Cryptococcus_sp._NCYC1536:0.0000010000)0/82:0.0000010000	(((Cryptococcus_sp._DSM108352:0.0000010000	Cryptococcus_sp._DSM111205:0.0000010000)0/17:0.0000010000	Cryptococcus_sp._DSM117830:0.0000010000)0/29:0.0000010000	Cryptococcus_sp._DSM111204:0.0000010000)80/94:0.0046042057)99.3/100:0.1199174481	(Cryptococcus_sp._DSM109063:0.0350677155	Cryptococcus_sp._OR918:0.0621132004)89/97:0.0540669265)100/100:0.2711888855	Kwoniella_shandongensis_CBS12478:0.3946596810)88/95:0.0877884352)77.9/58:0.0789673337)81.3/57:0.0576045539	(Cryptococcus_depauperatus_CBS7841:0.0053617573	Cryptococcus_depauperatus_CBS7855:0.0045283773)100/100:0.5190778614)99.6/100:0.1757600750	Cryptococcus_sp._OR849:0.0343157408)89.9/97:0.0325407945	(Cryptococcus_floricola_DSM27421:0.0097644697	Cryptococcus_wingfieldii_CBS7118:0.0000010000)76.3/96:0.0049367246)73.9/94:0.0048306730);
(Cryptococcus_amylolentus_CBS6039:0.0046801674	Cryptococcus_amylolentus_CBS6273:0.0010550861	((((((((((((Cryptococcus_bacillisporus_CA1280:0.0134166959	Cryptococcus_bacillisporus_CA1873:0.0000010000)88/89:0.0053361231	(Cryptococcus_decagattii_7685027:0.0000010000	Cryptococcus_decagattii_CBS11687:0.0000010000)98.5/100:0.0135209356)42.1/58:0.0026906182	(Cryptococcus_tetragattii_CBS11718:0.0026585804	Cryptococcus_tetragattii_IND107:0.0000010000)99.7/99:0.0218082726)0/46:0.0000010000	(Cryptococcus_sp._MF13:0.0001166592	Cryptococcus_sp._MF34:0.0026179310)74.1/88:0.0025988425)0/27:0.0000010000	(Cryptococcus_deuterogattii_CBS10090:0.0026993317	Cryptococcus_deuterogattii_R265:0.0000010000)97.2/99:0.0108564685)74.1/63:0.0022436087	(Cryptococcus_gattii_E566:0.0000010000	Cryptococcus_gattii_WM276:0.0000010000)96.2/100:0.0166048318)98.1/100:0.0397554560	((Cryptococcus_deneoformans_NIH12:0.0079611531	Cryptococcus_deneoformans_NIH433:0.0000010000)98.5/100:0.0274328760	(((Cryptococcus_neoformans_125.91:0.0000010000	Cryptococcus_neoformans_H99:0.0000010000)95.4/97:0.0080520576	Cryptococcus_neoformans_Bt1:0.0053604594)0/56:0.0000010000	((Cryptococcus_neoformans_Bt206:0.0033718702	(Cryptococcus_neoformans_PMHc1023.ENR:0.0000010000	Cryptococcus_neoformans_T4:0.0000010000)84.4/92:0.0053189155)0/53:0.0000010000	(Cryptococcus_neoformans_Bt22:0.0000010000	Cryptococcus_neoformans_Ftc555-1:0.0000010000)92.2/96:0.0067930819)0/60:0.0000010000)98.3/99:0.0266925707)93.8/97:0.0239856019)99.9/100:0.1239739470	((Cryptococcus_depauperatus_CBS7841:0.0080179157	Cryptococcus_depauperatus_CBS7855:0.0000026173)100/100:0.2491554682	Cryptococcus_sp._CMW60451:0.1491286273)16.6/45:0.0226775823)86.9/63:0.0363113130	((((((Cryptococcus_sp._DSM108351:0.0000010000	Cryptococcus_sp._DSM108352:0.0000010000)0/21:0.0000010000	Cryptococcus_sp._DSM111205:0.0000010000)0/40:0.0000010000	Cryptococcus_sp._DSM111204:0.0000010000)0/33:0.0000010000	Cryptococcus_sp._NCYC1536:0.0000010000)0/84:0.0000023448	Cryptococcus_sp._DSM117830:0.0425502578)97.7/100:0.0460258974	(Cryptococcus_sp._DSM109063:0.0295442613	Cryptococcus_sp._OR918:0.0277179998)96.2/98:0.0386111533)100/100:0.1308392136)79/62:0.0179572725	Kwoniella_shandongensis_CBS12478:0.1752844515)100/100:0.1359866890	Cryptococcus_sp._OR849:0.0744040966)98.2/99:0.0542271829	(Cryptococcus_floricola_DSM27421:0.0114887607	Cryptococcus_wingfieldii_CBS7118:0.0113291799)74.9/95:0.0027301509)98.4/100:0.0229636919);
(Cryptococcus_amylolentus_CBS6039:0.0000010000	(Cryptococcus_amylolentus_CBS6273:0.0162543781	(((((((((((Cryptococcus_bacillisporus_CA1280:0.0000010000	Cryptococcus_bacillisporus_CA1873:0.0000010000)0/47:0.0000010000	(Cryptococcus_decagattii_7685027:0.0085756604	Cryptococcus_decagattii_CBS11687:0.0000010000)86.5/91:0.0083772148)80.5/93:0.0082630639	(Cryptococcus_sp._MF13:0.0252715437	Cryptococcus_sp._MF34:0.0000010000)88/94:0.0165756071)0/37:0.0000010000	((Cryptococcus_gattii_E566:0.0000010000	Cryptococcus_gattii_WM276:0.0000010000)86/88:0.0082462687	(Cryptococcus_tetragattii_CBS11718:0.0084067331	Cryptococcus_tetragattii_IND107:0.0000010000)86.3/93:0.0083607405)0/20:0.0000010000)75.8/75:0.0081708357	(Cryptococcus_deuterogattii_CBS10090:0.0000010000	Cryptococcus_deuterogattii_R265:0.0000010000)88.9/93:0.0170594370)95.7/91:0.0357783267	(Cryptococcus_deneoformans_NIH12:0.0000010000	Cryptococcus_deneoformans_NIH433:0.0082688203)0/36:0.0000010000)0/26:0.0000010000	((((((Cryptococcus_neoformans_125.91:0.0000010000	Cryptococcus_neoformans_Bt206:0.0000010000)0/15:0.0000010000	(Cryptococcus_neoformans_PMHc1023.ENR:0.0000010000	Cryptococcus_neoformans_T4:0.0000010000)92.8/94:0.0082372723)0/9:0.0000010000	Cryptococcus_neoformans_H99:0.0000010000)0/6:0.0000010000	Cryptococcus_neoformans_Ftc555-1:0.0000010000)0/5:0.0000010000	Cryptococcus_neoformans_Bt22:0.0000010000)0/7:0.0000010000	Cryptococcus_neoformans_Bt1:0.0000010000)71.6/91:0.0167441009)88.6/87:0.0391727664	((Cryptococcus_depauperatus_CBS7841:0.0000029373	Cryptococcus_depauperatus_CBS7855:0.0082705971)98.8/100:0.1763949168	Kwoniella_shandongensis_CBS12478:0.1293792964)76.7/58:0.0450882882)82.3/51:0.0309027867	Cryptococcus_sp._CMW60451:0.1444805298)66.3/67:0.0235458562	((((Cryptococcus_sp._DSM108351:0.0000010000	Cryptococcus_sp._DSM108352:0.0000010000)0/29:0.0000010000	Cryptococcus_sp._DSM111204:0.0000010000)0/29:0.0000010000	(Cryptococcus_sp._DSM111205:0.0371652787	(Cryptococcus_sp._DSM117830:0.0000010000	Cryptococcus_sp._NCYC1536:0.0000010000)0/21:0.0000010000)0/3:0.0000010000)92.3/97:0.0261299924	(Cryptococcus_sp._DSM109063:0.0085282254	Cryptococcus_sp._OR918:0.0155196258)37.8/59:0.0078361934)99.8/100:0.1295208673)92.3/94:0.0575280853	Cryptococcus_sp._OR849:0.0349056184)84.3/89:0.0240527753)0/18:0.0000010000	(Cryptococcus_floricola_DSM27421:0.0080789318	Cryptococcus_wingfieldii_CBS7118:0.0164535587)0/11:0.0000010000);
(Cryptococcus_amylolentus_CBS6039:0.0000009994	Cryptococcus_amylolentus_CBS6273:0.0000009994	(((((((((Cryptococcus_bacillisporus_CA1280:0.0000009994	Cryptococcus_bacillisporus_CA1873:0.0000009994)91.1/90:0.0105975268	((Cryptococcus_decagattii_7685027:0.0035942509	Cryptococcus_decagattii_CBS11687:0.0035767715)92.1/99:0.0112744177	(Cryptococcus_deuterogattii_CBS10090:0.0035768191	Cryptococcus_deuterogattii_R265:0.0000009994)99.7/100:0.0370475412)4.1/55:0.0035629306)77.6/58:0.0038994334	(((Cryptococcus_gattii_E566:0.0000009994	Cryptococcus_gattii_WM276:0.0000009994)92.3/98:0.0072254423	Cryptococcus_sp._MF34:0.0108929688)0/48:0.0000009994	Cryptococcus_sp._MF13:0.0000009994)79.6/87:0.0036422889)73.3/57:0.0051250661	(Cryptococcus_tetragattii_CBS11718:0.0034291945	Cryptococcus_tetragattii_IND107:0.0038104901)49/78:0.0134902330)91.9/77:0.0495766642	((Cryptococcus_deneoformans_NIH12:0.0000023866	Cryptococcus_deneoformans_NIH433:0.0149332787)98.6/100:0.0486636609	(((Cryptococcus_neoformans_125.91:0.0073298294	Cryptococcus_neoformans_H99:0.0036423297)78.2/96:0.0036519471	((Cryptococcus_neoformans_Bt1:0.0000009994	(Cryptococcus_neoformans_Bt206:0.0000009994	Cryptococcus_neoformans_Ftc555-1:0.0000009994)0/21:0.0000009994)79.4/94:0.0036144965	Cryptococcus_neoformans_Bt22:0.0036304587)75.4/94:0.0035844248)77.2/95:0.0036964020	(Cryptococcus_neoformans_PMHc1023.ENR:0.0000009994	Cryptococcus_neoformans_T4:0.0000009994)74.3/96:0.0035582382)97/99:0.0381378238)89.7/93:0.0625871743)92/78:0.1386464268	((Cryptococcus_depauperatus_CBS7841:0.0198816087	Cryptococcus_depauperatus_CBS7855:0.0034199538)100/100:0.4912142860	Cryptococcus_sp._CMW60451:0.7373201786)76.5/69:0.0595303115)86.2/74:0.1209134884	((((Cryptococcus_sp._DSM108351:0.0000009994	Cryptococcus_sp._NCYC1536:0.0000009994)91.7/99:0.0117214797	(((Cryptococcus_sp._DSM108352:0.0000009994	Cryptococcus_sp._DSM111204:0.0000009994)0/36:0.0000009994	Cryptococcus_sp._DSM117830:0.0000009994)81.9/99:0.0036276451	Cryptococcus_sp._DSM111205:0.0000009994)73.5/95:0.0028875075)93.7/99:0.1173359191	(Cryptococcus_sp._DSM109063:0.0756847135	Cryptococcus_sp._OR918:0.0835891705)90.1/98:0.0945255327)100/100:0.4909360176	Kwoniella_shandongensis_CBS12478:0.5512349675)95.7/98:0.2899254105)99.8/100:0.3940779381	Cryptococcus_sp._OR849:0.1886931366)85.7/88:0.1363100759	(Cryptococcus_floricola_DSM27421:0.0116913206	Cryptococcus_wingfieldii_CBS7118:0.0190142828)16.2/74:0.0037906840)96/98:0.0443638558);
(Cryptococcus_amylolentus_CBS6039:0.0024326739	Cryptococcus_amylolentus_CBS6273:0.0000010000	((((((((((Cryptococcus_bacillisporus_CA1280:0.0011829129	Cryptococcus_bacillisporus_CA1873:0.0011839164)93.5/99:0.0047372749	(Cryptococcus_decagattii_7685027:0.0000010000	Cryptococcus_decagattii_CBS11687:0.0011883015)96.7/100:0.0059694394)97.3/100:0.0071747525	(Cryptococcus_gattii_E566:0.0000010000	Cryptococcus_gattii_WM276:0.0000010000)99.2/100:0.0095755570)83.9/93:0.0040586603	((Cryptococcus_sp._MF13:0.0012059829	Cryptococcus_sp._MF34:0.0023632697)99.9/100:0.0171564350	(Cryptococcus_tetragattii_CBS11718:0.0000010000	Cryptococcus_tetragattii_IND107:0.0011828263)99.2/100:0.0118432065)20.3/40:0.0028921687)89.7/76:0.0071334253	(Cryptococcus_deuterogattii_CBS10090:0.0011897362	Cryptococcus_deuterogattii_R265:0.0023753771)99.5/100:0.0164120107)93.6/91:0.0201004362	((Cryptococcus_deneoformans_NIH12:0.0035106424	Cryptococcus_deneoformans_NIH433:0.0012334929)99.9/100:0.0260137728	(((Cryptococcus_neoformans_125.91:0.0000010000	Cryptococcus_neoformans_H99:0.0011935052)96.2/98:0.0047807991	((Cryptococcus_neoformans_Bt1:0.0011926966	(Cryptococcus_neoformans_Bt22:0.0000010000	Cryptococcus_neoformans_Ftc555-1:0.0000010000)87.8/97:0.0023843061)0/32:0.0000010000	Cryptococcus_neoformans_Bt206:0.0000010000)0/44:0.0000010000)78.8/82:0.0023796734	(Cryptococcus_neoformans_PMHc1023.ENR:0.0011891605	Cryptococcus_neoformans_T4:0.0011938059)97.5/100:0.0072021776)99.7/100:0.0216904926)52.7/70:0.0055571247)100/100:0.1946945113	((Cryptococcus_depauperatus_CBS7841:0.0033206820	Cryptococcus_depauperatus_CBS7855:0.0081382645)100/100:0.2336679136	Cryptococcus_sp._CMW60451:0.3826700987)97.2/98:0.0808758432)99/99:0.0743637333	(((((Cryptococcus_sp._DSM108351:0.0000010000	Cryptococcus_sp._DSM117830:0.0000010000)0/74:0.0000010000	Cryptococcus_sp._NCYC1536:0.0013584640)0/75:0.0000010000	(Cryptococcus_sp._DSM108352:0.0000010000	(Cryptococcus_sp._DSM111204:0.0000010000	Cryptococcus_sp._DSM111205:0.0000010000)0/31:0.0000010000)0/73:0.0000010000)99.8/100:0.0723257599	(Cryptococcus_sp._DSM109063:0.0297473558	Cryptococcus_sp._OR918:0.0546249953)99.5/99:0.0623091513)100/100:0.2321165248	Kwoniella_shandongensis_CBS12478:0.3746631611)89.6/90:0.0456036452)100/100:0.4298026415	Cryptococcus_sp._OR849:0.1193341704)99.3/100:0.0606850268	(Cryptococcus_floricola_DSM27421:0.0172897398	Cryptococcus_wingfieldii_CBS7118:0.0521485224)58.9/86:0.0012523384)99.1/100:0.0174397939);
(Cryptococcus_amylolentus_CBS6039:0.0000010000	Cryptococcus_amylolentus_CBS6273:0.0000010000	(((((((((((((Cryptococcus_bacillisporus_CA1280:0.0016730489	Cryptococcus_bacillisporus_CA1873:0.0016520233)90.9/97:0.0033373994	Cryptococcus_decagattii_7685027:0.0016631584)0/20:0.0000010000	Cryptococcus_gattii_WM276:0.0066873140)0/58:0.0000010000	Cryptococcus_tetragattii_IND107:0.0033440740)85.3/91:0.0084587373	(Cryptococcus_depauperatus_CBS7841:0.0063754414	Cryptococcus_depauperatus_CBS7855:0.0067221742)100/100:0.2237529003)99.5/76:0.0367728474	((Cryptococcus_decagattii_CBS11687:0.0073652828	Cryptococcus_tetragattii_CBS11718:0.0073952308)0/18:0.0000010000	(Cryptococcus_gattii_E566:0.0061350765	(Cryptococcus_sp._MF13:0.0012192967	Cryptococcus_sp._MF34:0.0024562391)87.3/92:0.0024584546)75.9/86:0.0012214294)75/44:0.0016743478)76.8/56:0.0015295415	(Cryptococcus_deuterogattii_CBS10090:0.0000010000	Cryptococcus_deuterogattii_R265:0.0024449741)99.7/100:0.0116792253)99.4/76:0.0167684445	(Cryptococcus_deneoformans_NIH12:0.0000010000	Cryptococcus_deneoformans_NIH433:0.0000010000)100/100:0.0288630098)86/65:0.0050134576	(((Cryptococcus_neoformans_125.91:0.0000010000	(Cryptococcus_neoformans_Ftc555-1:0.0000010000	Cryptococcus_neoformans_H99:0.0000010000)0/36:0.0000010000)0/59:0.0000010000	((Cryptococcus_neoformans_Bt1:0.0000010000	Cryptococcus_neoformans_Bt206:0.0000010000)0/44:0.0000010000	Cryptococcus_neoformans_Bt22:0.0000010000)92.6/97:0.0012227501)0/56:0.0000014770	(Cryptococcus_neoformans_PMHc1023.ENR:0.0000010000	Cryptococcus_neoformans_T4:0.0000010000)95.1/99:0.0061451710)87.6/86:0.0048535661)99.8/87:0.0789200950	(((Cryptococcus_sp._DSM108351:0.0012604834	((Cryptococcus_sp._DSM108352:0.0000010000	Cryptococcus_sp._NCYC1536:0.0000010000)0/19:0.0000010000	((Cryptococcus_sp._DSM111204:0.0000010000	Cryptococcus_sp._DSM117830:0.0000010000)0/24:0.0000010000	Cryptococcus_sp._DSM111205:0.0000010000)0/27:0.0000010000)0/76:0.0000010000)99.2/100:0.0370757419	(Cryptococcus_sp._DSM109063:0.0119294421	Cryptococcus_sp._OR918:0.0107097748)91.2/96:0.0136534893)99.9/100:0.0944554060	Kwoniella_shandongensis_CBS12478:0.1985538705)99.7/100:0.0978834978)95.6/87:0.0493052363	Cryptococcus_sp._CMW60451:0.1757632330)100/100:0.1492617389	Cryptococcus_sp._OR849:0.0226800740)88.3/95:0.0128000136	(Cryptococcus_floricola_DSM27421:0.0045291040	Cryptococcus_wingfieldii_CBS7118:0.0065869308)63.2/81:0.0013871322)95.4/99:0.0064630321);
(Cryptococcus_amylolentus_CBS6039:0.0000010049	Cryptococcus_amylolentus_CBS6273:0.0029240712	(((((((((Cryptococcus_bacillisporus_CA1280:0.0024630380	Cryptococcus_bacillisporus_CA1873:0.0000010049)98.3/100:0.0087069077	(Cryptococcus_decagattii_7685027:0.0012326736	Cryptococcus_decagattii_CBS11687:0.0000010049)99.8/100:0.0149807359)85.9/90:0.0027322941	(((Cryptococcus_gattii_E566:0.0000010049	Cryptococcus_gattii_WM276:0.0000010049)99.6/100:0.0124422130	(Cryptococcus_sp._MF13:0.0000010049	Cryptococcus_sp._MF34:0.0000010049)98.3/100:0.0087742733)85.5/86:0.0039391957	(Cryptococcus_tetragattii_CBS11718:0.0012317456	Cryptococcus_tetragattii_IND107:0.0000010049)99.4/100:0.0110211266)41.3/66:0.0024834071)89.8/92:0.0067442623	(Cryptococcus_deuterogattii_CBS10090:0.0012346480	Cryptococcus_deuterogattii_R265:0.0000010049)99.4/100:0.0144813132)87.6/95:0.0172022488	((Cryptococcus_deneoformans_NIH12:0.0012431528	Cryptococcus_deneoformans_NIH433:0.0000010049)99.9/100:0.0378164033	((Cryptococcus_neoformans_125.91:0.0013481943	Cryptococcus_neoformans_H99:0.0000010049)89.8/96:0.0041487619	(((Cryptococcus_neoformans_Bt1:0.0026882178	Cryptococcus_neoformans_Bt206:0.0000010049)83.6/91:0.0013433362	(Cryptococcus_neoformans_Bt22:0.0012364010	Cryptococcus_neoformans_Ftc555-1:0.0000010049)0/71:0.0000010049)90.6/97:0.0033383539	(Cryptococcus_neoformans_PMHc1023.ENR:0.0000010049	Cryptococcus_neoformans_T4:0.0000010049)94.1/98:0.0040402142)0/60:0.0000020276)100/100:0.0394627757)96.2/98:0.0305503348)100/100:0.2726669207	(((((Cryptococcus_sp._DSM108351:0.0000010049	(Cryptococcus_sp._DSM117830:0.0000010049	Cryptococcus_sp._NCYC1536:0.0000010049)0/38:0.0000010049)0/17:0.0000010049	Cryptococcus_sp._DSM111205:0.0067385018)0/41:0.0000010049	(Cryptococcus_sp._DSM108352:0.0000010049	Cryptococcus_sp._DSM111204:0.0013783063)80/96:0.0012986618)100/100:0.1003096736	(Cryptococcus_sp._DSM109063:0.0501194049	Cryptococcus_sp._OR918:0.0252499481)96/99:0.0382308695)100/100:0.1840968843	Kwoniella_shandongensis_CBS12478:0.3518441250)99.5/99:0.1155986200)59.7/73:0.0367341995	((Cryptococcus_depauperatus_CBS7841:0.0001900374	Cryptococcus_depauperatus_CBS7855:0.0131142767)100/100:0.4751838226	Cryptococcus_sp._CMW60451:0.2718358325)98.8/99:0.1416148866)100/100:0.2485948805	Cryptococcus_sp._OR849:0.0622548988)83.9/93:0.0190452678	(Cryptococcus_floricola_DSM27421:0.0062669183	Cryptococcus_wingfieldii_CBS7118:0.0199972371)78.2/96:0.0022662895)97.3/100:0.0120999397);
(Cryptococcus_amylolentus_CBS6039:0.0088052244	((Cryptococcus_amylolentus_CBS6273:0.0000010000	Cryptococcus_wingfieldii_CBS7118:0.0000010000)0/50:0.0000010000	Cryptococcus_floricola_DSM27421:0.0000010000)0/70:0.0000010000	(((((((Cryptococcus_bacillisporus_CA1280:0.0000010000	(Cryptococcus_bacillisporus_CA1873:0.0088323284	(((Cryptococcus_sp._MF13:0.0000010000	Cryptococcus_tetragattii_IND107:0.0000010000)0/35:0.0000010000	Cryptococcus_tetragattii_CBS11718:0.0000010000)0/48:0.0000010000	Cryptococcus_sp._MF34:0.0087881567)85/90:0.0088160631)0/17:0.0000010000)0/26:0.0000010000	(((Cryptococcus_deneoformans_NIH12:0.0086797521	Cryptococcus_deneoformans_NIH433:0.0000010000)76.5/81:0.0140960779	(((Cryptococcus_neoformans_125.91:0.0000010000	((Cryptococcus_neoformans_Bt1:0.0000010000	(Cryptococcus_neoformans_Bt22:0.0085537347	(Cryptococcus_neoformans_PMHc1023.ENR:0.0000010000	Cryptococcus_neoformans_T4:0.0000010000)85.4/96:0.0086239990)0/30:0.0000010000)0/17:0.0000010000	Cryptococcus_neoformans_H99:0.0000010000)0/9:0.0000010000)0/21:0.0000010000	Cryptococcus_neoformans_Ftc555-1:0.0000010000)0/10:0.0000010000	Cryptococcus_neoformans_Bt206:0.0000010000)81.2/91:0.0216540291)98.4/95:0.0542562099	(Cryptococcus_deuterogattii_CBS10090:0.0000010000	Cryptococcus_deuterogattii_R265:0.0000010000)0/52:0.0000010000)90/66:0.0178034958)78.3/48:0.0088147084	((Cryptococcus_decagattii_7685027:0.0000010000	Cryptococcus_decagattii_CBS11687:0.1349362648)75.5/88:0.0088360842	(Cryptococcus_gattii_E566:0.0000010000	Cryptococcus_gattii_WM276:0.0000010000)0/45:0.0000010000)0/47:0.0000010000)79.9/42:0.0216257787	((Cryptococcus_depauperatus_CBS7841:0.0000010000	Cryptococcus_depauperatus_CBS7855:0.0000010000)99.8/100:0.2035327897	Cryptococcus_sp._CMW60451:0.1971390207)86/91:0.0536674651)78.1/39:0.0196879230	((((Cryptococcus_sp._DSM108351:0.0000010000	Cryptococcus_sp._NCYC1536:0.0000010000)44.9/93:0.0099020447	(((Cryptococcus_sp._DSM108352:0.0000010000	Cryptococcus_sp._DSM117830:0.0000010000)0/21:0.0000010000	Cryptococcus_sp._DSM111205:0.0000010000)0/40:0.0000010000	Cryptococcus_sp._DSM111204:0.0000010000)0/57:0.0000010000)99.7/100:0.1175067003	Cryptococcus_sp._OR918:0.0157809980)62.8/66:0.0091637858	Cryptococcus_sp._DSM109063:0.0000021483)99.9/100:0.1607461822)41.8/61:0.0323074732	Kwoniella_shandongensis_CBS12478:0.1729936729)92.9/98:0.0872984383	Cryptococcus_sp._OR849:0.0321331557)93.2/97:0.0451194628);
(Cryptococcus_amylolentus_CBS6039:0.0008759758	Cryptococcus_amylolentus_CBS6273:0.0032224632	((((((((((Cryptococcus_bacillisporus_CA1280:0.0070913391	(Cryptococcus_decagattii_7685027:0.0003722384	Cryptococcus_decagattii_CBS11687:0.0011234489)100/100:0.0106178212)0/49:0.0003765636	Cryptococcus_bacillisporus_CA1873:0.0100192417)98/100:0.0033072439	(Cryptococcus_gattii_E566:0.0000021671	Cryptococcus_gattii_WM276:0.0000010001)100/100:0.0103657138)94.3/96:0.0020617060	((Cryptococcus_sp._MF13:0.0014981673	Cryptococcus_sp._MF34:0.0007419504)100/100:0.0132096214	(Cryptococcus_tetragattii_CBS11718:0.0011444194	Cryptococcus_tetragattii_IND107:0.0014800782)100/100:0.0129574100)86.8/82:0.0025686323)93.5/87:0.0025684642	(Cryptococcus_deuterogattii_CBS10090:0.0003682574	Cryptococcus_deuterogattii_R265:0.0007472032)100/100:0.0134864940)100/100:0.0217253081	((Cryptococcus_deneoformans_NIH12:0.0019140706	Cryptococcus_deneoformans_NIH433:0.0018310465)100/100:0.0197747467	((((Cryptococcus_neoformans_125.91:0.0018710096	Cryptococcus_neoformans_H99:0.0007468969)98.5/100:0.0025564089	Cryptococcus_neoformans_Bt1:0.0023159525)96/98:0.0026133444	(Cryptococcus_neoformans_PMHc1023.ENR:0.0003741198	Cryptococcus_neoformans_T4:0.0000010001)100/100:0.0074624190)81.2/78:0.0010067413	(Cryptococcus_neoformans_Bt206:0.0046349462	(Cryptococcus_neoformans_Bt22:0.0003747343	Cryptococcus_neoformans_Ftc555-1:0.0007452665)100/100:0.0055345326)87.1/82:0.0016664699)100/100:0.0221727888)96.1/98:0.0097269231)100/100:0.1233335403	((Cryptococcus_depauperatus_CBS7841:0.0030165865	Cryptococcus_depauperatus_CBS7855:0.0066868938)100/100:0.3170297831	Cryptococcus_sp._CMW60451:0.1690757224)96.3/97:0.0412244874)88.4/89:0.0281311528	((((((Cryptococcus_sp._DSM108351:0.0003754703	Cryptococcus_sp._NCYC1536:0.0000010001)95.1/100:0.0011251295	(Cryptococcus_sp._DSM108352:0.0000010001	Cryptococcus_sp._DSM111204:0.0000010001)91.2/99:0.0007512280)0/81:0.0000010001	Cryptococcus_sp._DSM117830:0.0003755920)86.2/89:0.0007745261	Cryptococcus_sp._DSM111205:0.0010996679)100/100:0.0533896053	(Cryptococcus_sp._DSM109063:0.0262385544	Cryptococcus_sp._OR918:0.0134169708)99.6/100:0.0223211506)100/100:0.1917246401	Kwoniella_shandongensis_CBS12478:0.2714833630)100/100:0.0832927280)100/100:0.1540860064	Cryptococcus_sp._OR849:0.0380362585)100/100:0.0358943749	(Cryptococcus_floricola_DSM27421:0.0029065446	Cryptococcus_wingfieldii_CBS7118:0.0071723665)84.5/96:0.0013263311)100/100:0.0088107349);
(Cryptococcus_amylolentus_CBS6039:0.0045791983	Cryptococcus_amylolentus_CBS6273:0.0000010000	((((((((((Cryptococcus_bacillisporus_CA1280:0.0000010000	Cryptococcus_bacillisporus_CA1873:0.0000010000)75.5/89:0.0042459662	(Cryptococcus_decagattii_7685027:0.0000010000	Cryptococcus_decagattii_CBS11687:0.0000010000)94/98:0.0127169085)88.6/93:0.0084569611	(((Cryptococcus_deneoformans_NIH12:0.0000010000	Cryptococcus_deneoformans_NIH433:0.0042100960)99.7/100:0.0517650123	((Cryptococcus_neoformans_125.91:0.0000010000	Cryptococcus_neoformans_H99:0.0000010000)86.9/95:0.0089831850	((((Cryptococcus_neoformans_Bt1:0.0000010000	Cryptococcus_neoformans_Bt206:0.0000010000)0/18:0.0000010000	Cryptococcus_neoformans_Bt22:0.0000010000)0/13:0.0000010000	Cryptococcus_neoformans_Ftc555-1:0.0000010000)75.5/81:0.0043151029	(Cryptococcus_neoformans_PMHc1023.ENR:0.0000010000	Cryptococcus_neoformans_T4:0.0000010000)81.7/89:0.0043682239)74.2/73:0.0040472186)98.2/99:0.0425209387)99.5/100:0.0523167238	(Cryptococcus_gattii_E566:0.0000010000	Cryptococcus_gattii_WM276:0.0000010000)96.3/100:0.0299086721)0/40:0.0000010000)0/35:0.0000010000	(Cryptococcus_deuterogattii_CBS10090:0.0042570911	Cryptococcus_deuterogattii_R265:0.0000010000)99.3/99:0.0258547764)93.2/94:0.0084627252	(Cryptococcus_tetragattii_CBS11718:0.0000010000	Cryptococcus_tetragattii_IND107:0.0000010000)0/56:0.0000010000)82.4/88:0.0094665292	(Cryptococcus_sp._MF13:0.0000010000	Cryptococcus_sp._MF34:0.0000010000)82.4/94:0.0119083588)99.9/100:0.2592122585	(((Cryptococcus_depauperatus_CBS7841:0.0009476013	Cryptococcus_depauperatus_CBS7855:0.0168986902)99.9/100:0.2793615666	Cryptococcus_sp._CMW60451:0.7672598809)54.6/55:0.1196405554	((((((Cryptococcus_sp._DSM108351:0.0000010000	Cryptococcus_sp._DSM108352:0.0000010000)0/21:0.0000010000	(Cryptococcus_sp._DSM111204:0.0000010000	Cryptococcus_sp._DSM117830:0.0000010000)0/18:0.0000010000)0/20:0.0000010000	Cryptococcus_sp._DSM111205:0.0000010000)0/17:0.0000010000	Cryptococcus_sp._NCYC1536:0.0000010000)99.9/100:0.3993776686	(Cryptococcus_sp._DSM109063:0.4126208304	Cryptococcus_sp._OR918:0.2262284125)95.6/97:0.1873630595)99.2/100:0.4904231630	Kwoniella_shandongensis_CBS12478:0.9652451203)94.6/81:0.3281686525)88/76:0.0987159175)99.9/100:0.3008451116	Cryptococcus_sp._OR849:0.1120019502)92/67:0.0668895744	Cryptococcus_floricola_DSM27421:0.0199510602)71.3/55:0.0205401395	Cryptococcus_wingfieldii_CBS7118:0.0126071396)99.9/98:0.0673759808);
(Cryptococcus_amylolentus_CBS6039:0.0000010000	Cryptococcus_amylolentus_CBS6273:0.0000010000	((((((((((((Cryptococcus_bacillisporus_CA1280:0.0000010000	Cryptococcus_bacillisporus_CA1873:0.0000010000)0/68:0.0000010000	(Cryptococcus_decagattii_7685027:0.0000010000	Cryptococcus_decagattii_CBS11687:0.0000010000)79.8/97:0.0064686669)93.2/98:0.0097109942	(Cryptococcus_gattii_E566:0.0000010000	Cryptococcus_gattii_WM276:0.0000010000)95.9/96:0.0097445184)0/39:0.0000010000	(Cryptococcus_deuterogattii_CBS10090:0.0032136565	Cryptococcus_deuterogattii_R265:0.0000010000)91.4/98:0.0064613267)0/39:0.0000010000	((Cryptococcus_sp._MF13:0.0000010000	Cryptococcus_sp._MF34:0.0000010000)88/97:0.0065511040	(Cryptococcus_tetragattii_CBS11718:0.0032231465	Cryptococcus_tetragattii_IND107:0.0000010000)93.4/99:0.0097819299)76.5/89:0.0031634078)99.9/100:0.0329863181	(Cryptococcus_deneoformans_NIH12:0.0000010000	Cryptococcus_deneoformans_NIH433:0.0000010000)94.7/99:0.0130735002)74.3/88:0.0050511477	(((Cryptococcus_neoformans_125.91:0.0000010000	Cryptococcus_neoformans_H99:0.0000010000)91.7/98:0.0063847239	(Cryptococcus_neoformans_PMHc1023.ENR:0.0031894298	Cryptococcus_neoformans_T4:0.0000010000)0/51:0.0000010000)77.8/74:0.0031317588	((Cryptococcus_neoformans_Bt1:0.0032015371	Cryptococcus_neoformans_Bt206:0.0032046307)0/22:0.0000010000	(Cryptococcus_neoformans_Bt22:0.0000010000	Cryptococcus_neoformans_Ftc555-1:0.0000010000)0/76:0.0000010000)75.8/72:0.0032619247)90.1/97:0.0112782939)99.9/100:0.1259175512	((Cryptococcus_depauperatus_CBS7841:0.0000020075	Cryptococcus_depauperatus_CBS7855:0.0140835481)100/100:0.2621326962	Cryptococcus_sp._CMW60451:0.1321474213)94/99:0.0680204271)10.7/63:0.0356536572	((((((((Cryptococcus_sp._DSM108351:0.0000010000	Cryptococcus_sp._NCYC1536:0.0000010000)0/25:0.0000010000	Cryptococcus_sp._DSM108352:0.0000010000)0/20:0.0000010000	Cryptococcus_sp._DSM117830:0.0000010000)0/28:0.0000010000	Cryptococcus_sp._DSM111204:0.0000010000)0/28:0.0000010000	Cryptococcus_sp._DSM111205:0.0000010000)100/100:0.0946678700	Cryptococcus_sp._OR918:0.0152099619)43.1/68:0.0151782217	Cryptococcus_sp._DSM109063:0.0076232562)99.7/100:0.1066549294	Kwoniella_shandongensis_CBS12478:0.1714324432)97.2/97:0.0737776013)99.9/100:0.1662183019	Cryptococcus_sp._OR849:0.0383866024)98.7/100:0.0572635670	Cryptococcus_floricola_DSM27421:0.0246719298)8.3/75:0.0026584014	Cryptococcus_wingfieldii_CBS7118:0.0307684301)83.2/94:0.0057382083);
(Cryptococcus_amylolentus_CBS6039:0.0055020503	Cryptococcus_amylolentus_CBS6273:0.0000010000	(((((((((Cryptococcus_bacillisporus_CA1280:0.0000010000	(Cryptococcus_bacillisporus_CA1873:0.0000010000	((Cryptococcus_decagattii_7685027:0.0067129305	Cryptococcus_tetragattii_CBS11718:0.0053200144)0/21:0.0000015652	Cryptococcus_gattii_WM276:0.0000010000)0/17:0.0000023400)0/6:0.0000010098)0/11:0.0000021634	Cryptococcus_tetragattii_IND107:0.0000010000)0/16:0.0000020697	Cryptococcus_decagattii_CBS11687:0.0053305932)0/63:0.0000010000	(((Cryptococcus_deuterogattii_CBS10090:0.0000010000	Cryptococcus_gattii_E566:0.0000010000)0/21:0.0000010000	Cryptococcus_deuterogattii_R265:0.0000010000)0/21:0.0000010000	(Cryptococcus_sp._MF13:0.0000010000	Cryptococcus_sp._MF34:0.0000010000)91.6/85:0.0053266195)0/9:0.0000010000)86.7/89:0.0132163988	((Cryptococcus_deneoformans_NIH12:0.0000010000	Cryptococcus_deneoformans_NIH433:0.0000010000)91/94:0.0176154707	(((Cryptococcus_neoformans_125.91:0.0000010000	Cryptococcus_neoformans_H99:0.0000010000)0/20:0.0000010000	((Cryptococcus_neoformans_Bt1:0.0000010000	Cryptococcus_neoformans_Bt206:0.0000010000)0/33:0.0000010000	Cryptococcus_neoformans_Ftc555-1:0.0000010000)0/24:0.0000010000)0/53:0.0000020001	(Cryptococcus_neoformans_Bt22:0.0053372940	(Cryptococcus_neoformans_PMHc1023.ENR:0.0000010000	Cryptococcus_neoformans_T4:0.0053090154)0/60:0.0000020088)87.4/87:0.0053051407)94.7/98:0.0216512605)76.3/75:0.0076065414)95.2/95:0.0629304946	((Cryptococcus_depauperatus_CBS7841:0.0000020965	Cryptococcus_depauperatus_CBS7855:0.0225369367)100/100:0.1577628654	(Cryptococcus_sp._CMW60451:0.2123592415	(((((Cryptococcus_sp._DSM108351:0.0000010000	Cryptococcus_sp._DSM111204:0.0000010000)0/25:0.0000010000	Cryptococcus_sp._DSM117830:0.0000010000)0/27:0.0000010000	((Cryptococcus_sp._DSM108352:0.0000010000	Cryptococcus_sp._DSM111205:0.0000010000)0/19:0.0000010000	Cryptococcus_sp._NCYC1536:0.0000010000)0/24:0.0000010000)86.9/90:0.0567971728	(Cryptococcus_sp._DSM109063:0.0367807514	Cryptococcus_sp._OR918:0.0676057301)95.5/99:0.0935841122)99.7/100:0.2498630570	Kwoniella_shandongensis_CBS12478:0.3573272957)46/65:0.0445881831)89.1/89:0.0548761279)88.2/84:0.0364380758)98.6/99:0.0646274590	Cryptococcus_sp._OR849:0.0284106231)73.8/75:0.0060066594	Cryptococcus_wingfieldii_CBS7118:0.0111618328)76.5/83:0.0055553670	Cryptococcus_floricola_DSM27421:0.0000010000)85.9/94:0.0054987549);
(Cryptococcus_amylolentus_CBS6039:0.0181468600	Cryptococcus_amylolentus_CBS6273:0.0010945766	((((((((((Cryptococcus_bacillisporus_CA1280:0.0010077062	Cryptococcus_bacillisporus_CA1873:0.0020170439)95/99:0.0040776237	(Cryptococcus_decagattii_7685027:0.0000010000	Cryptococcus_decagattii_CBS11687:0.0000010000)99.4/100:0.0091713541)87/94:0.0028997530	(Cryptococcus_deuterogattii_CBS10090:0.0010098907	Cryptococcus_deuterogattii_R265:0.0009969933)99.7/100:0.0111558711)80.9/84:0.0020193188	(Cryptococcus_gattii_E566:0.0000010000	Cryptococcus_gattii_WM276:0.0000010000)99.4/100:0.0072699402)43.2/68:0.0010148637	((Cryptococcus_sp._MF13:0.0000010000	Cryptococcus_sp._MF34:0.0020166881)96.5/99:0.0040561031	(Cryptococcus_tetragattii_CBS11718:0.0020290658	Cryptococcus_tetragattii_IND107:0.0000010000)92.9/98:0.0030348774)77.3/84:0.0011754658)99.4/100:0.0158548629	((Cryptococcus_deneoformans_NIH12:0.0000010000	Cryptococcus_deneoformans_NIH433:0.0010193697)99.8/100:0.0137342383	((((Cryptococcus_neoformans_125.91:0.0010087050	Cryptococcus_neoformans_H99:0.0010042538)94.4/99:0.0030254413	(Cryptococcus_neoformans_Bt1:0.0000010000	Cryptococcus_neoformans_Bt206:0.0010069008)90.1/97:0.0020144460)0/29:0.0000010000	(Cryptococcus_neoformans_Bt22:0.0000010000	Cryptococcus_neoformans_Ftc555-1:0.0000010000)0/38:0.0000010000)85.8/93:0.0020372908	(Cryptococcus_neoformans_PMHc1023.ENR:0.0000010000	Cryptococcus_neoformans_T4:0.0000010000)90.3/97:0.0030101389)99.9/100:0.0153213005)87.4/94:0.0063796435)99.8/100:0.0553605091	(((Cryptococcus_depauperatus_CBS7841:0.0045996486	Cryptococcus_depauperatus_CBS7855:0.0014302580)100/100:0.1616587433	Cryptococcus_sp._CMW60451:0.0612014691)99.4/100:0.0423734653	((((Cryptococcus_sp._DSM108351:0.0010118423	Cryptococcus_sp._NCYC1536:0.0000010000)87/95:0.0020384251	(((Cryptococcus_sp._DSM108352:0.0000010000	Cryptococcus_sp._DSM117830:0.0000010000)0/22:0.0000010000	Cryptococcus_sp._DSM111204:0.0000010000)0/16:0.0000010000	Cryptococcus_sp._DSM111205:0.0000010000)91.8/98:0.0030471863)98.5/100:0.0167672732	(Cryptococcus_sp._DSM109063:0.0126502458	Cryptococcus_sp._OR918:0.0124791522)74.3/83:0.0087963877)100/100:0.0683570667	Kwoniella_shandongensis_CBS12478:0.1177121952)100/100:0.0906542667)83.7/83:0.0217648890)100/100:0.1413078196	Cryptococcus_sp._OR849:0.0097138050)99.7/100:0.0274262718	Cryptococcus_floricola_DSM27421:0.0015131271)39.8/73:0.0012203097	Cryptococcus_wingfieldii_CBS7118:0.0035036092)99/99:0.0089027467);
(Cryptococcus_amylolentus_CBS6039:0.0000010000	Cryptococcus_amylolentus_CBS6273:0.0016678925	(((((((((((Cryptococcus_bacillisporus_CA1280:0.0034189812	Cryptococcus_bacillisporus_CA1873:0.0000010000)75.8/92:0.0016919823	(Cryptococcus_decagattii_7685027:0.0000010000	Cryptococcus_decagattii_CBS11687:0.0017000420)99.5/100:0.0138151245)90.1/95:0.0034444714	((Cryptococcus_gattii_E566:0.0000010000	Cryptococcus_gattii_WM276:0.0000010000)82.9/96:0.0017045087	(Cryptococcus_sp._MF13:0.0000010000	Cryptococcus_sp._MF34:0.0000010000)94.6/98:0.0051508151)0/15:0.0000010000)0/13:0.0000010000	(Cryptococcus_tetragattii_CBS11718:0.0000010000	Cryptococcus_tetragattii_IND107:0.0017014774)90.4/79:0.0034152027)73.4/70:0.0020148229	(Cryptococcus_deuterogattii_CBS10090:0.0021169670	Cryptococcus_deuterogattii_R265:0.0013648197)95.4/98:0.0100402907)99.9/100:0.0800003781	((Cryptococcus_deneoformans_NIH12:0.0000010000	Cryptococcus_deneoformans_NIH433:0.0050799647)99.3/100:0.0321149647	((((Cryptococcus_neoformans_125.91:0.0016861723	Cryptococcus_neoformans_H99:0.0016705292)89.9/97:0.0033531795	Cryptococcus_neoformans_Ftc555-1:0.0033496757)0/63:0.0000010000	(Cryptococcus_neoformans_Bt22:0.0016726902	(Cryptococcus_neoformans_PMHc1023.ENR:0.0000010000	Cryptococcus_neoformans_T4:0.0000010000)98.5/100:0.0084522948)0/25:0.0000010000)75.8/85:0.0016206344	(Cryptococcus_neoformans_Bt1:0.0000010000	Cryptococcus_neoformans_Bt206:0.0000010000)96.4/99:0.0067591529)98.6/99:0.0296706669)90.8/90:0.0277671652)100/100:0.2536548754	(((((Cryptococcus_sp._DSM108351:0.0000010000	Cryptococcus_sp._DSM111204:0.0000010000)0/54:0.0000010000	Cryptococcus_sp._DSM117830:0.0000010000)0/79:0.0000010000	(Cryptococcus_sp._DSM108352:0.0000010000	Cryptococcus_sp._DSM111205:0.0000010000)0/76:0.0000010000)0/67:0.0000010000	Cryptococcus_sp._NCYC1536:0.0016821251)99.8/100:0.0819859706	(Cryptococcus_sp._DSM109063:0.0221971168	Cryptococcus_sp._OR918:0.0236314715)71.9/89:0.0105671383)100/100:0.3468445910)47.4/70:0.0562165206	(((Cryptococcus_depauperatus_CBS7841:0.0086596993	Cryptococcus_depauperatus_CBS7855:0.0105062598)100/100:0.3354200250	Cryptococcus_sp._CMW60451:0.2758682649)97.3/100:0.1440788773	Kwoniella_shandongensis_CBS12478:1.2364565320)65.3/75:0.0814762338)100/100:0.4259131321	Cryptococcus_sp._OR849:0.1028875939)96.9/94:0.0703147276	Cryptococcus_floricola_DSM27421:0.0122031465)15.8/62:0.0031162997	Cryptococcus_wingfieldii_CBS7118:0.0148076407)97.4/98:0.0126835748);
(Cryptococcus_amylolentus_CBS6039:0.0000021410	Cryptococcus_amylolentus_CBS6273:0.0000010000	((((((((((((Cryptococcus_bacillisporus_CA1280:0.0000010000	(Cryptococcus_decagattii_7685027:0.0000010000	Cryptococcus_decagattii_CBS11687:0.0000010000)95.9/98:0.0068581955)0/44:0.0000010000	Cryptococcus_bacillisporus_CA1873:0.0022777533)92.4/96:0.0068616299	(Cryptococcus_deuterogattii_CBS10090:0.0000010000	Cryptococcus_deuterogattii_R265:0.0000010000)95.5/90:0.0092443531)75.2/50:0.0022965254	Cryptococcus_gattii_WM276:0.0000010000)0/11:0.0000023312	(Cryptococcus_gattii_E566:0.0000010000	(Cryptococcus_tetragattii_CBS11718:0.0000010000	Cryptococcus_tetragattii_IND107:0.0000010000)94.1/94:0.0045672239)0/17:0.0000021951)62.5/35:0.0018287489	(Cryptococcus_sp._MF13:0.0000021162	Cryptococcus_sp._MF34:0.0000021161)76.7/90:0.0027298688)98.5/100:0.0433717459	((Cryptococcus_deneoformans_NIH12:0.0005325794	Cryptococcus_deneoformans_NIH433:0.0064398780)99.9/100:0.0416636949	((Cryptococcus_neoformans_125.91:0.0022969584	Cryptococcus_neoformans_H99:0.0022938658)89.3/87:0.0046190272	((Cryptococcus_neoformans_Bt1:0.0000010000	(Cryptococcus_neoformans_Bt22:0.0000010000	Cryptococcus_neoformans_T4:0.0000010000)0/13:0.0000010000)0/13:0.0000010000	((Cryptococcus_neoformans_Bt206:0.0000010000	Cryptococcus_neoformans_Ftc555-1:0.0000010000)0/23:0.0000010000	Cryptococcus_neoformans_PMHc1023.ENR:0.0000010000)0/24:0.0000010000)0/40:0.0000010000)92.2/88:0.0111556531)90.9/95:0.0297386005)100/100:0.1159559212	(((((Cryptococcus_sp._DSM108351:0.0000010000	Cryptococcus_sp._DSM117830:0.0000010000)87.7/95:0.0046790986	((Cryptococcus_sp._DSM108352:0.0000010000	Cryptococcus_sp._DSM111204:0.0000010000)0/47:0.0000010000	Cryptococcus_sp._NCYC1536:0.0000010000)0/71:0.0000010000)79.7/90:0.0043631309	Cryptococcus_sp._DSM111205:0.0000010000)96.6/99:0.0468053744	(Cryptococcus_sp._DSM109063:0.0188622416	Cryptococcus_sp._OR918:0.0146678931)91/93:0.0349664628)100/100:0.2380963225	Kwoniella_shandongensis_CBS12478:0.2897605362)99/98:0.1036083953)94.7/95:0.0458523017	(Cryptococcus_depauperatus_CBS7841:0.0047472814	Cryptococcus_depauperatus_CBS7855:0.0165295291)100/100:0.2651742162)8.4/52:0.0255483335	Cryptococcus_sp._CMW60451:0.2047096453)100/100:0.2604708710	Cryptococcus_sp._OR849:0.0412194469)90.7/94:0.0214182152	(Cryptococcus_floricola_DSM27421:0.0000022985	Cryptococcus_wingfieldii_CBS7118:0.0114611618)0/67:0.0000020597)93.7/99:0.0114580996);
(Cryptococcus_amylolentus_CBS6039:0.0077147493	Cryptococcus_amylolentus_CBS6273:0.0091621397	(((((((((((Cryptococcus_bacillisporus_CA1280:0.0021957761	Cryptococcus_bacillisporus_CA1873:0.0043932580)88.7/95:0.0043696860	(Cryptococcus_decagattii_7685027:0.0019950592	Cryptococcus_decagattii_CBS11687:0.0046617653)86/95:0.0043243168)89.3/92:0.0066101883	(Cryptococcus_gattii_E566:0.0021823414	Cryptococcus_gattii_WM276:0.0000009994)95.4/99:0.0087782567)0/52:0.0000009994	(Cryptococcus_tetragattii_CBS11718:0.0043654408	Cryptococcus_tetragattii_IND107:0.0000009994)97.3/100:0.0132504720)38.3/56:0.0022023783	(Cryptococcus_sp._MF13:0.0000009994	Cryptococcus_sp._MF34:0.0021841623)96.8/99:0.0088265739)84.6/81:0.0050237284	(Cryptococcus_deuterogattii_CBS10090:0.0000009994	Cryptococcus_deuterogattii_R265:0.0000009994)94.3/99:0.0106455861)99.6/100:0.0427624888	((Cryptococcus_deneoformans_NIH12:0.0000020472	Cryptococcus_deneoformans_NIH433:0.0022074048)97.8/100:0.0220606089	(((Cryptococcus_neoformans_125.91:0.0000009994	Cryptococcus_neoformans_H99:0.0022063361)93.2/98:0.0066256695	(Cryptococcus_neoformans_PMHc1023.ENR:0.0000009994	Cryptococcus_neoformans_T4:0.0000009994)92.7/99:0.0067391043)85.9/95:0.0044868565	((Cryptococcus_neoformans_Bt1:0.0000009994	(Cryptococcus_neoformans_Bt22:0.0000009994	Cryptococcus_neoformans_Ftc555-1:0.0022171519)77.6/94:0.0022174490)0/20:0.0000009994	Cryptococcus_neoformans_Bt206:0.0022160388)0/38:0.0000009994)99/100:0.0286449119)93.7/97:0.0221139380)100/100:0.1271628801	((Cryptococcus_depauperatus_CBS7841:0.0082319087	Cryptococcus_depauperatus_CBS7855:0.0015971285)100/100:0.2137624049	Cryptococcus_sp._CMW60451:0.2287469380)75.1/68:0.0412737908)5.7/53:0.0239442697	((((Cryptococcus_sp._DSM108351:0.0000009994	Cryptococcus_sp._DSM117830:0.0022232345)69.4/92:0.0016373898	((Cryptococcus_sp._DSM108352:0.0000009994	Cryptococcus_sp._NCYC1536:0.0000009994)0/22:0.0000009994	(Cryptococcus_sp._DSM111204:0.0000009994	Cryptococcus_sp._DSM111205:0.0000009994)0/10:0.0000009994)93.5/98:0.0095003003)99.7/100:0.0545743959	(Cryptococcus_sp._DSM109063:0.0259744800	Cryptococcus_sp._OR918:0.0063146727)88.2/96:0.0166609966)99.9/100:0.0986886237	Kwoniella_shandongensis_CBS12478:0.2085335594)76.5/82:0.0449199304)100/100:0.1985211024	Cryptococcus_sp._OR849:0.0597038874)99.4/100:0.0671893136	(Cryptococcus_floricola_DSM27421:0.0064719074	Cryptococcus_wingfieldii_CBS7118:0.0133518082)86.1/98:0.0083491636)86.5/97:0.0086757736);
(Cryptococcus_amylolentus_CBS6039:0.0000010085	Cryptococcus_amylolentus_CBS6273:0.0000010085	(((((((((Cryptococcus_bacillisporus_CA1280:0.0000010085	Cryptococcus_bacillisporus_CA1873:0.0000010085)0/53:0.0000010085	(Cryptococcus_decagattii_7685027:0.0000010085	Cryptococcus_decagattii_CBS11687:0.0000010085)96.5/99:0.0074399244)77.3/91:0.0024625808	(Cryptococcus_gattii_E566:0.0000010085	Cryptococcus_gattii_WM276:0.0000010085)97.9/100:0.0130260621)74.9/83:0.0042158956	((Cryptococcus_deuterogattii_CBS10090:0.0000010085	Cryptococcus_deuterogattii_R265:0.0000010085)94.4/98:0.0084225327	((Cryptococcus_sp._MF13:0.0000010085	Cryptococcus_sp._MF34:0.0000010085)95/96:0.0074305918	(Cryptococcus_tetragattii_CBS11718:0.0000010085	Cryptococcus_tetragattii_IND107:0.0000010085)78.6/93:0.0024820160)81.6/69:0.0022739497)0/31:0.0000023874)100/100:0.0616897504	((((((Cryptococcus_neoformans_125.91:0.0000010085	Cryptococcus_neoformans_Ftc555-1:0.0000010085)0/23:0.0000010085	Cryptococcus_neoformans_Bt1:0.0000010085)0/7:0.0000010085	Cryptococcus_neoformans_H99:0.0000010085)0/16:0.0000010085	Cryptococcus_neoformans_Bt206:0.0000010085)0/14:0.0000010085	Cryptococcus_neoformans_Bt22:0.0000010085)0/42:0.0000010085	(Cryptococcus_neoformans_PMHc1023.ENR:0.0000010085	Cryptococcus_neoformans_T4:0.0000010085)96.3/98:0.0073855900)94.1/98:0.0179809508)71.8/57:0.0148219823	(Cryptococcus_deneoformans_NIH12:0.0023988199	Cryptococcus_deneoformans_NIH433:0.0024321463)88.9/98:0.0137695754)100/100:0.1176221995	(((Cryptococcus_depauperatus_CBS7841:0.0076218017	Cryptococcus_depauperatus_CBS7855:0.0023663092)100/100:0.1203051201	((((Cryptococcus_sp._DSM108351:0.0000010085	(Cryptococcus_sp._DSM111205:0.0000010085	(Cryptococcus_sp._DSM117830:0.0000010085	Cryptococcus_sp._NCYC1536:0.0000010085)0/15:0.0000010085)0/32:0.0000010085)0/65:0.0000010085	(Cryptococcus_sp._DSM108352:0.0000010085	Cryptococcus_sp._DSM111204:0.0000010085)80.6/97:0.0024668719)99.9/100:0.0828729668	(Cryptococcus_sp._DSM109063:0.0126151498	Cryptococcus_sp._OR918:0.0129322479)79.9/95:0.0180847806)99.6/100:0.1050557110	Kwoniella_shandongensis_CBS12478:0.2553869071)82/42:0.0302087450)55/20:0.0058606740	Cryptococcus_sp._CMW60451:0.1853359624)32.2/29:0.0163246433)100/100:0.1814823082	Cryptococcus_sp._OR849:0.0314194976)73.8/90:0.0110221472	(Cryptococcus_floricola_DSM27421:0.0046174597	Cryptococcus_wingfieldii_CBS7118:0.0072603252)64.7/84:0.0041131042)86.9/97:0.0057272967);
(Cryptococcus_amylolentus_CBS6039:0.0000010000	Cryptococcus_amylolentus_CBS6273:0.0000010000	(((((((((((Cryptococcus_bacillisporus_CA1280:0.0086892548	Cryptococcus_bacillisporus_CA1873:0.0043087950)77.1/88:0.0043385667	(Cryptococcus_decagattii_7685027:0.0000010000	Cryptococcus_decagattii_CBS11687:0.0086165238)78.3/90:0.0043104124)80.3/90:0.0043247878	(Cryptococcus_gattii_E566:0.0000010000	Cryptococcus_gattii_WM276:0.0000010000)75.1/94:0.0043524780)0/10:0.0000010000	Cryptococcus_tetragattii_CBS11718:0.0000010000)0/5:0.0000010000	Cryptococcus_sp._MF13:0.0000010000)0/13:0.0000010000	Cryptococcus_sp._MF34:0.0043291246)0/15:0.0000010000	Cryptococcus_tetragattii_IND107:0.0043159431)84/89:0.0087540452	(((Cryptococcus_deneoformans_NIH12:0.0000010000	Cryptococcus_deneoformans_NIH433:0.0042565705)96/99:0.0176733001	((((Cryptococcus_neoformans_125.91:0.0000010000	Cryptococcus_neoformans_H99:0.0000010000)0/19:0.0000010000	Cryptococcus_neoformans_Bt22:0.0000010000)0/36:0.0000010000	Cryptococcus_neoformans_Ftc555-1:0.0000010000)84.7/95:0.0043118613	((Cryptococcus_neoformans_Bt1:0.0000010000	Cryptococcus_neoformans_Bt206:0.0000010000)74.6/91:0.0043009305	(Cryptococcus_neoformans_PMHc1023.ENR:0.0000010000	Cryptococcus_neoformans_T4:0.0000010000)94.6/99:0.0130358161)0/60:0.0000010000)75.3/82:0.0041174770)98.8/95:0.0266567667	(Cryptococcus_deuterogattii_CBS10090:0.0000010000	Cryptococcus_deuterogattii_R265:0.0000010000)73.2/90:0.0043701316)76.7/66:0.0043748568)98.9/99:0.0799212647	(((Cryptococcus_depauperatus_CBS7841:0.0000028267	Cryptococcus_depauperatus_CBS7855:0.0129339291)100/100:0.1794143971	Cryptococcus_sp._CMW60451:0.1847420257)94/94:0.0875038236	((((((((Cryptococcus_sp._DSM108351:0.0000010000	Cryptococcus_sp._DSM111205:0.0000010000)0/27:0.0000010000	Cryptococcus_sp._DSM108352:0.0000010000)0/28:0.0000010000	Cryptococcus_sp._DSM117830:0.0088375239)0/5:0.0000010000	Cryptococcus_sp._DSM111204:0.0000010000)0/16:0.0000010000	Cryptococcus_sp._NCYC1536:0.0000010000)99.8/97:0.0872089036	Cryptococcus_sp._DSM109063:0.0138022421)32/60:0.0253245188	Cryptococcus_sp._OR918:0.0123182846)100/100:0.3193486802	Kwoniella_shandongensis_CBS12478:0.2957194161)94.5/92:0.0870208662)76.8/80:0.0221443957)100/100:0.1223149219	Cryptococcus_sp._OR849:0.0319386274)97/99:0.0430654961	(Cryptococcus_floricola_DSM27421:0.0042390906	Cryptococcus_wingfieldii_CBS7118:0.0042378104)0/50:0.0000010000)92.3/98:0.0128663546);
(Cryptococcus_amylolentus_CBS6039:0.0000010000	Cryptococcus_amylolentus_CBS6273:0.0000010000	((((((((((Cryptococcus_bacillisporus_CA1280:0.0000010000	Cryptococcus_bacillisporus_CA1873:0.0000010000)79.2/89:0.0018636257	(Cryptococcus_decagattii_7685027:0.0018623820	Cryptococcus_decagattii_CBS11687:0.0000010000)78.7/88:0.0018698304)80/86:0.0018681295	(Cryptococcus_gattii_E566:0.0000010000	Cryptococcus_gattii_WM276:0.0000010000)84.2/93:0.0018646717)0/13:0.0000010000	((Cryptococcus_deuterogattii_CBS10090:0.0000010000	Cryptococcus_deuterogattii_R265:0.0000010000)97.1/100:0.0075071326	(Cryptococcus_tetragattii_CBS11718:0.0018662652	Cryptococcus_tetragattii_IND107:0.0000010000)93.5/97:0.0037345754)0/24:0.0000010000)0/34:0.0000010000	(Cryptococcus_sp._MF13:0.0018710469	Cryptococcus_sp._MF34:0.0018712338)73.4/85:0.0018670896)98.9/100:0.0203318346	((Cryptococcus_deneoformans_NIH12:0.0018740465	Cryptococcus_deneoformans_NIH433:0.0000010000)100/100:0.0279007462	(Cryptococcus_neoformans_125.91:0.0018628784	(((Cryptococcus_neoformans_Bt1:0.0000010000	((Cryptococcus_neoformans_Ftc555-1:0.0000010000	Cryptococcus_neoformans_T4:0.0000010000)0/33:0.0000010000	Cryptococcus_neoformans_PMHc1023.ENR:0.0018638904)0/11:0.0000010000)0/24:0.0000010000	(Cryptococcus_neoformans_Bt206:0.0000010000	Cryptococcus_neoformans_Bt22:0.0000010000)0/23:0.0000010000)0/27:0.0000010000	Cryptococcus_neoformans_H99:0.0000010000)0/32:0.0000010000)98.4/100:0.0161218870)35.8/64:0.0016472511)100/100:0.0838864141	((Cryptococcus_depauperatus_CBS7841:0.0000010000	Cryptococcus_depauperatus_CBS7855:0.0072999764)100/100:0.1348246404	Cryptococcus_sp._CMW60451:0.0908257391)98.7/99:0.0484035151)75/79:0.0288226501	(((Cryptococcus_sp._DSM108351:0.0000010000	((Cryptococcus_sp._DSM108352:0.0000010000	(Cryptococcus_sp._DSM111204:0.0000010000	(Cryptococcus_sp._DSM111205:0.0000010000	Cryptococcus_sp._NCYC1536:0.0000010000)0/29:0.0000010000)0/27:0.0000010000)0/21:0.0000010000	Cryptococcus_sp._DSM117830:0.0000010000)81.6/87:0.0018246129)100/100:0.0571285803	(Cryptococcus_sp._DSM109063:0.0260704857	Cryptococcus_sp._OR918:0.0035882748)86.7/90:0.0209710927)95.7/97:0.0349778461	Kwoniella_shandongensis_CBS12478:0.1414427466)98.2/96:0.0536721202)100/100:0.1099686450	Cryptococcus_sp._OR849:0.0171870680)93.8/97:0.0171246278	(Cryptococcus_floricola_DSM27421:0.0057990179	Cryptococcus_wingfieldii_CBS7118:0.0116378110)86/93:0.0045534138)86.2/95:0.0051717427);
(Cryptococcus_amylolentus_CBS6039:0.0000010000	Cryptococcus_amylolentus_CBS6273:0.0000010000	(((((((((((Cryptococcus_bacillisporus_CA1280:0.0000010000	Cryptococcus_bacillisporus_CA1873:0.0000010000)72.6/93:0.0015530028	(Cryptococcus_decagattii_7685027:0.0000010000	Cryptococcus_decagattii_CBS11687:0.0000010000)97.9/100:0.0078094530)0/53:0.0000010000	(Cryptococcus_gattii_E566:0.0000010000	Cryptococcus_gattii_WM276:0.0031098928)95.4/95:0.0047576006)83.9/63:0.0015582415	((Cryptococcus_sp._MF13:0.0000010000	Cryptococcus_sp._MF34:0.0000010000)0/60:0.0000010000	(Cryptococcus_tetragattii_CBS11718:0.0000010000	Cryptococcus_tetragattii_IND107:0.0000010000)93.6/96:0.0046834312)46.6/61:0.0015571577)0/45:0.0000021788	(Cryptococcus_deuterogattii_CBS10090:0.0031209606	Cryptococcus_deuterogattii_R265:0.0000010000)80.4/95:0.0046957637)99.8/100:0.0378428567	((Cryptococcus_deneoformans_NIH12:0.0014467148	Cryptococcus_deneoformans_NIH433:0.0016672064)98.2/100:0.0204675185	((((Cryptococcus_neoformans_125.91:0.0016739217	Cryptococcus_neoformans_H99:0.0000010000)84.2/93:0.0016753411	(Cryptococcus_neoformans_Bt1:0.0000010000	Cryptococcus_neoformans_Bt206:0.0000010000)0/54:0.0000010000)84.1/93:0.0016752303	(Cryptococcus_neoformans_Bt22:0.0000010000	Cryptococcus_neoformans_Ftc555-1:0.0000010000)0/54:0.0000010000)59.9/79:0.0008310715	(Cryptococcus_neoformans_PMHc1023.ENR:0.0000010000	Cryptococcus_neoformans_T4:0.0000010000)90.7/98:0.0058714008)99.4/100:0.0261691550)78.2/82:0.0160845463)100/100:0.0775292459	((((Cryptococcus_sp._DSM108351:0.0000010000	Cryptococcus_sp._NCYC1536:0.0000010000)0/14:0.0000010000	(((Cryptococcus_sp._DSM108352:0.0000010000	Cryptococcus_sp._DSM111204:0.0000010000)0/12:0.0000010000	Cryptococcus_sp._DSM111205:0.0000010000)0/14:0.0000010000	Cryptococcus_sp._DSM117830:0.0000010000)0/8:0.0000010000)99.9/100:0.0513858984	(Cryptococcus_sp._DSM109063:0.0201682528	Cryptococcus_sp._OR918:0.0000024165)84.5/90:0.0253544031)99.9/100:0.0587502570	Kwoniella_shandongensis_CBS12478:0.1334188265)98.6/100:0.0564470370)54.9/78:0.0114919643	((Cryptococcus_depauperatus_CBS7841:0.0158419606	Cryptococcus_depauperatus_CBS7855:0.0154853728)100/100:0.3025892579	Cryptococcus_sp._CMW60451:0.1439606595)80.9/84:0.0256723351)100/100:0.1214612736	Cryptococcus_sp._OR849:0.0207579947)97.5/94:0.0260449059	Cryptococcus_wingfieldii_CBS7118:0.0060820664)40.9/69:0.0009735240	Cryptococcus_floricola_DSM27421:0.0041724432)99.9/100:0.0160011433);
(Cryptococcus_amylolentus_CBS6039:0.0036244935	Cryptococcus_amylolentus_CBS6273:0.0000010017	((((((((((Cryptococcus_bacillisporus_CA1280:0.0007482554	Cryptococcus_bacillisporus_CA1873:0.0027861434)78.9/87:0.0187591601	(Cryptococcus_decagattii_7685027:0.0026680659	Cryptococcus_decagattii_CBS11687:0.0157583605)100/100:0.1205819155)95.7/95:0.0254500696	(Cryptococcus_deuterogattii_CBS10090:0.0034232835	Cryptococcus_deuterogattii_R265:0.0284819118)98.9/100:0.0254031043)0/52:0.0000797960	(((Cryptococcus_gattii_E566:0.0033579240	Cryptococcus_gattii_WM276:0.0016888623)100/100:0.0405222398	(Cryptococcus_sp._MF13:0.0088207449	Cryptococcus_sp._MF34:0.0015796345)99.6/100:0.0239923759)61.1/66:0.0022681205	(Cryptococcus_tetragattii_CBS11718:0.0000010017	Cryptococcus_tetragattii_IND107:0.0033246283)100/100:0.0534833249)93.4/87:0.0144373785)96.8/99:0.0596478280	((Cryptococcus_deneoformans_NIH12:0.0016402396	Cryptococcus_deneoformans_NIH433:0.0050776097)100/100:0.0794231704	(((Cryptococcus_neoformans_125.91:0.0039480344	Cryptococcus_neoformans_H99:0.0021837336)74.6/81:0.0033556266	((Cryptococcus_neoformans_Bt1:0.0017006924	Cryptococcus_neoformans_Bt206:0.0017203949)79.2/92:0.0024453878	(Cryptococcus_neoformans_Bt22:0.0016976986	Cryptococcus_neoformans_Ftc555-1:0.0068660159)64/76:0.0009476936)79.4/79:0.0077410175)43.3/66:0.0029223874	(Cryptococcus_neoformans_PMHc1023.ENR:0.0000010017	Cryptococcus_neoformans_T4:0.0000010017)97.1/100:0.0123357773)99.9/99:0.0428651411)92.4/93:0.0457924797)100/100:0.3288636138	((Cryptococcus_depauperatus_CBS7841:0.0112687668	Cryptococcus_depauperatus_CBS7855:0.0039890694)100/100:0.3965347215	Cryptococcus_sp._CMW60451:0.3987186559)96.4/99:0.1373464480)77.3/85:0.0630957229	(((Cryptococcus_sp._DSM108351:0.0000020329	((((Cryptococcus_sp._DSM108352:0.0000010017	Cryptococcus_sp._NCYC1536:0.0000010017)0/39:0.0000010017	Cryptococcus_sp._DSM111204:0.0000010017)0/60:0.0000010017	Cryptococcus_sp._DSM117830:0.0000010017)0/60:0.0000010017	Cryptococcus_sp._DSM111205:0.0016494783)38.9/90:0.0016503741)99.3/100:0.0938258056	(Cryptococcus_sp._DSM109063:0.0443542118	Cryptococcus_sp._OR918:0.0225787119)92.9/98:0.0441481421)100/100:0.4546414888	Kwoniella_shandongensis_CBS12478:0.7496382001)91.9/93:0.1241656010)100/100:0.4807958590	Cryptococcus_sp._OR849:0.0959179578)96.6/99:0.0469926355	Cryptococcus_floricola_DSM27421:0.0071521217)71.5/96:0.0016835024	Cryptococcus_wingfieldii_CBS7118:0.0136941219)96.3/100:0.0085404933);
(Cryptococcus_amylolentus_CBS6039:0.0000010000	Cryptococcus_amylolentus_CBS6273:0.0000010000	(((((((((Cryptococcus_bacillisporus_CA1280:0.0000010000	Cryptococcus_bacillisporus_CA1873:0.0000010000)0/32:0.0000010000	((Cryptococcus_decagattii_7685027:0.0050480248	Cryptococcus_decagattii_CBS11687:0.0051152867)95.2/98:0.0151959235	(((Cryptococcus_deneoformans_NIH12:0.0000010000	Cryptococcus_deneoformans_NIH433:0.0050144225)99.4/96:0.0913624404	((((Cryptococcus_neoformans_125.91:0.0000010000	(Cryptococcus_neoformans_Bt206:0.0050618119	Cryptococcus_neoformans_H99:0.0050497432)0/19:0.0000010000)0/19:0.0000010000	Cryptococcus_neoformans_Bt1:0.0000010000)0/28:0.0000010000	(Cryptococcus_neoformans_Bt22:0.0000010000	Cryptococcus_neoformans_Ftc555-1:0.0000010000)86.6/94:0.0050472400)76.9/79:0.0044243398	(Cryptococcus_neoformans_PMHc1023.ENR:0.0000010000	Cryptococcus_neoformans_T4:0.0000010000)75.5/87:0.0056962721)93.1/96:0.0445954840)99.9/63:0.1124954987	(Cryptococcus_deuterogattii_CBS10090:0.0050423900	Cryptococcus_deuterogattii_R265:0.0000010000)92.3/96:0.0187930681)89.1/54:0.0168803740)0/11:0.0000010000)0/17:0.0000010000	(Cryptococcus_tetragattii_CBS11718:0.0000010000	Cryptococcus_tetragattii_IND107:0.0000010000)99/100:0.0253425727)75.6/49:0.0049607153	(Cryptococcus_sp._MF13:0.0000010000	Cryptococcus_sp._MF34:0.0050361645)88.1/86:0.0101485106)67.8/36:0.0152178587	(Cryptococcus_gattii_E566:0.0000010000	Cryptococcus_gattii_WM276:0.0000010000)59.4/92:0.0050665942)100/100:0.6214286460	((Cryptococcus_depauperatus_CBS7841:0.0000010000	Cryptococcus_depauperatus_CBS7855:0.0000010000)100/100:0.4152418329	(Cryptococcus_sp._CMW60451:0.3849773687	((((((((Cryptococcus_sp._DSM108351:0.0000010000	Cryptococcus_sp._NCYC1536:0.0000010000)0/26:0.0000010000	Cryptococcus_sp._DSM117830:0.0000010000)0/20:0.0000010000	Cryptococcus_sp._DSM108352:0.0000010000)0/16:0.0000010000	Cryptococcus_sp._DSM111204:0.0000010000)0/25:0.0000010000	Cryptococcus_sp._DSM111205:0.0000010000)100/100:0.1823901691	Cryptococcus_sp._OR918:0.0155826603)0/57:0.0000027565	Cryptococcus_sp._DSM109063:0.0749479532)92.7/96:0.2226350147	Kwoniella_shandongensis_CBS12478:0.6613025859)99.3/100:0.4802737894)83.6/83:0.1291710547)26.5/51:0.0964643709)99.3/100:0.3384140704	Cryptococcus_sp._OR849:0.1273370550)95.4/98:0.1350297702	Cryptococcus_floricola_DSM27421:0.0816858923)0/75:0.0008736113	Cryptococcus_wingfieldii_CBS7118:0.0365544512)99.1/100:0.0565367575);
(Cryptococcus_amylolentus_CBS6039:0.0000010000	(Cryptococcus_amylolentus_CBS6273:0.0025308617	Cryptococcus_wingfieldii_CBS7118:0.0076258624)0/66:0.0000010000	((((((((((Cryptococcus_bacillisporus_CA1280:0.0025033380	Cryptococcus_bacillisporus_CA1873:0.0000010000)96.5/100:0.0127492133	(Cryptococcus_decagattii_7685027:0.0000010000	Cryptococcus_decagattii_CBS11687:0.0025270684)92/98:0.0075775854)96.7/99:0.0128153226	(Cryptococcus_gattii_E566:0.0000010000	Cryptococcus_gattii_WM276:0.0000010000)98.9/100:0.0126610997)0/52:0.0000010000	((Cryptococcus_sp._MF13:0.0025065056	Cryptococcus_sp._MF34:0.0024938841)98.9/100:0.0178381595	(Cryptococcus_tetragattii_CBS11718:0.0000010000	Cryptococcus_tetragattii_IND107:0.0000010000)92.4/98:0.0076083330)5.5/53:0.0025138173)83.4/63:0.0046065095	(Cryptococcus_deuterogattii_CBS10090:0.0025069077	Cryptococcus_deuterogattii_R265:0.0050521642)88.7/96:0.0080188438)82.6/68:0.0128477109	((Cryptococcus_deneoformans_NIH12:0.0000010000	Cryptococcus_deneoformans_NIH433:0.0025127463)92.7/99:0.0145314758	(((Cryptococcus_neoformans_125.91:0.0000010000	Cryptococcus_neoformans_H99:0.0025238882)76.5/88:0.0025143847	(Cryptococcus_neoformans_PMHc1023.ENR:0.0025285775	Cryptococcus_neoformans_T4:0.0000010000)95.1/96:0.0076290654)42.2/66:0.0025351856	((Cryptococcus_neoformans_Bt1:0.0000010000	Cryptococcus_neoformans_Bt206:0.0000010000)94.1/97:0.0050489439	(Cryptococcus_neoformans_Bt22:0.0000010000	Cryptococcus_neoformans_Ftc555-1:0.0000010000)0/37:0.0000010000)0/62:0.0000010000)97.5/99:0.0192218734)85.4/84:0.0212190896)95.3/98:0.0360932507	(((((Cryptococcus_sp._DSM108351:0.0000010000	Cryptococcus_sp._DSM111204:0.0000010000)0/15:0.0000010000	(Cryptococcus_sp._DSM108352:0.0000010000	Cryptococcus_sp._NCYC1536:0.0000010000)0/12:0.0000010000)0/80:0.0000010000	(Cryptococcus_sp._DSM111205:0.0000010000	Cryptococcus_sp._DSM117830:0.0000010000)92.2/98:0.0075569883)99.8/100:0.0391433168	(Cryptococcus_sp._DSM109063:0.0104186717	Cryptococcus_sp._OR918:0.0074216742)74/93:0.0035162201)99.5/100:0.0640727256	Kwoniella_shandongensis_CBS12478:0.1489078148)100/100:0.0908035452)93.4/95:0.0299832862	((Cryptococcus_depauperatus_CBS7841:0.0046843406	Cryptococcus_depauperatus_CBS7855:0.0110184433)100/100:0.3164050935	Cryptococcus_sp._CMW60451:0.1268318943)89.4/94:0.0302181580)99.9/100:0.1114098334	Cryptococcus_sp._OR849:0.0242218621)94.3/97:0.0226189626	Cryptococcus_floricola_DSM27421:0.0101805668)0/53:0.0000010000);
(Cryptococcus_amylolentus_CBS6039:0.0008972635	Cryptococcus_amylolentus_CBS6273:0.0000009956	((((((((((Cryptococcus_bacillisporus_CA1280:0.0000009956	Cryptococcus_bacillisporus_CA1873:0.0000009956)98.3/100:0.0072440224	(Cryptococcus_decagattii_7685027:0.0008926145	Cryptococcus_decagattii_CBS11687:0.0000009956)99.5/100:0.0099461571)88.3/88:0.0035862298	((Cryptococcus_sp._MF13:0.0000009956	Cryptococcus_sp._MF34:0.0026806431)93/99:0.0035867298	(Cryptococcus_tetragattii_CBS11718:0.0000009956	Cryptococcus_tetragattii_IND107:0.0008927267)100/100:0.0163782514)95.5/96:0.0044880420)0/54:0.0000009956	(Cryptococcus_gattii_E566:0.0000009956	Cryptococcus_gattii_WM276:0.0000009956)99.3/100:0.0062764828)72/65:0.0008105346	(Cryptococcus_deuterogattii_CBS10090:0.0000009956	Cryptococcus_deuterogattii_R265:0.0008978176)99.3/100:0.0082312478)92.9/92:0.0111802855	(((Cryptococcus_deneoformans_NIH12:0.0046999084	Cryptococcus_deneoformans_NIH433:0.0025325277)100/100:0.0369010938	((((Cryptococcus_neoformans_125.91:0.0008974683	Cryptococcus_neoformans_Bt22:0.0008960132)0/7:0.0000009956	Cryptococcus_neoformans_H99:0.0000009956)0/15:0.0000009956	Cryptococcus_neoformans_Ftc555-1:0.0008960829)0/22:0.0000009956	(Cryptococcus_neoformans_Bt1:0.0045130153	Cryptococcus_neoformans_Bt206:0.0017941444)74.9/83:0.0008951626)96.1/99:0.0077568215)80.2/70:0.0096580154	(Cryptococcus_neoformans_PMHc1023.ENR:0.0008933273	Cryptococcus_neoformans_T4:0.0000009956)86.3/93:0.0027097123)98.8/91:0.0288577472)100/100:0.1132780022	((Cryptococcus_depauperatus_CBS7841:0.0066968656	Cryptococcus_depauperatus_CBS7855:0.0040994927)100/100:0.2016970007	Cryptococcus_sp._CMW60451:0.2087114378)99.9/100:0.0675419573)93.8/95:0.0346036629	(((((Cryptococcus_sp._DSM108351:0.0000009956	Cryptococcus_sp._DSM111204:0.0000009956)0/68:0.0000009956	(Cryptococcus_sp._DSM108352:0.0000009956	Cryptococcus_sp._NCYC1536:0.0000009956)0/82:0.0000009956)0/76:0.0000009956	(Cryptococcus_sp._DSM111205:0.0000009956	Cryptococcus_sp._DSM117830:0.0000009956)98.7/100:0.0081184476)100/100:0.0377555614	(Cryptococcus_sp._DSM109063:0.0302365343	Cryptococcus_sp._OR918:0.0161067609)92.6/95:0.0133361749)100/100:0.1200389908	Kwoniella_shandongensis_CBS12478:0.2322341849)99.5/100:0.0589063136)100/100:0.1506671276	Cryptococcus_sp._OR849:0.0439468456)95.2/98:0.0163019667	(Cryptococcus_floricola_DSM27421:0.0092863371	Cryptococcus_wingfieldii_CBS7118:0.0117450870)78.1/86:0.0040220706)97.2/100:0.0062511513);
(Cryptococcus_amylolentus_CBS6039:0.0000010001	Cryptococcus_amylolentus_CBS6273:0.0000010001	((((((((((Cryptococcus_bacillisporus_CA1280:0.0048418763	Cryptococcus_bacillisporus_CA1873:0.0056798060)100/100:0.0139412149	(Cryptococcus_decagattii_7685027:0.0040433459	Cryptococcus_decagattii_CBS11687:0.0007950276)100/100:0.0131198995)94.9/99:0.0045224391	(Cryptococcus_sp._MF13:0.0008025524	Cryptococcus_sp._MF34:0.0000010001)100/100:0.0134932574)18.5/50:0.0010871382	((Cryptococcus_gattii_E566:0.0000010001	Cryptococcus_gattii_WM276:0.0000010001)100/100:0.0226473934	(Cryptococcus_tetragattii_CBS11718:0.0000010001	Cryptococcus_tetragattii_IND107:0.0000010001)100/100:0.0211209476)32.1/57:0.0019652421)91/97:0.0045284189	(Cryptococcus_deuterogattii_CBS10090:0.0000010001	Cryptococcus_deuterogattii_R265:0.0016152032)100/100:0.0161094414)99.9/100:0.0492000116	((Cryptococcus_deneoformans_NIH12:0.0032088184	Cryptococcus_deneoformans_NIH433:0.0008293211)100/100:0.0463799681	(((Cryptococcus_neoformans_125.91:0.0016133197	Cryptococcus_neoformans_H99:0.0016106804)98.2/100:0.0064370179	(Cryptococcus_neoformans_Bt1:0.0061408284	(Cryptococcus_neoformans_Bt206:0.0061799107	(Cryptococcus_neoformans_Bt22:0.0008076458	Cryptococcus_neoformans_Ftc555-1:0.0000010001)89.7/98:0.0019298545)13.5/64:0.0024715692)52.3/73:0.0027405104)74.8/58:0.0010514119	(Cryptococcus_neoformans_PMHc1023.ENR:0.0016059615	Cryptococcus_neoformans_T4:0.0008011247)98/100:0.0070804221)100/100:0.0456136829)92.2/92:0.0278630874)100/100:0.2379374880	((Cryptococcus_depauperatus_CBS7841:0.0093764857	Cryptococcus_depauperatus_CBS7855:0.0176151973)100/100:0.5226287792	Cryptococcus_sp._CMW60451:0.2959721825)94.9/96:0.0657824180)36.2/73:0.0363090419	(((Cryptococcus_sp._DSM108351:0.0008221413	(((Cryptococcus_sp._DSM108352:0.0000010001	Cryptococcus_sp._DSM111204:0.0000010001)0/79:0.0000010001	(Cryptococcus_sp._DSM111205:0.0000010001	Cryptococcus_sp._DSM117830:0.0000010001)99.9/99:0.0082909769)84.9/64:0.0008235159	Cryptococcus_sp._NCYC1536:0.0008230122)0/48:0.0000023257)100/100:0.1183693953	(Cryptococcus_sp._DSM109063:0.0558453641	Cryptococcus_sp._OR918:0.0469681824)99.9/100:0.0567890541)100/100:0.1838570738	Kwoniella_shandongensis_CBS12478:0.4626389556)100/100:0.1153017428)100/100:0.2538467702	Cryptococcus_sp._OR849:0.0868313167)100/100:0.0577396881	(Cryptococcus_floricola_DSM27421:0.0265402870	Cryptococcus_wingfieldii_CBS7118:0.0144493931)10.1/58:0.0035030387)99.9/100:0.0153573539);
(Cryptococcus_amylolentus_CBS6039:0.0000010000	(Cryptococcus_amylolentus_CBS6273:0.0000010000	(((((((Cryptococcus_bacillisporus_CA1280:0.0000010000	Cryptococcus_bacillisporus_CA1873:0.0023399640)75.4/91:0.0023367648	(Cryptococcus_decagattii_7685027:0.0000010000	Cryptococcus_decagattii_CBS11687:0.0000010000)91.7/99:0.0070911439)92.8/97:0.0071360857	((((Cryptococcus_deuterogattii_CBS10090:0.0023501746	(Cryptococcus_gattii_E566:0.0000010000	Cryptococcus_gattii_WM276:0.0494126028)97.2/98:0.0119900178)0/38:0.0000010000	Cryptococcus_deuterogattii_R265:0.0000010000)83.7/68:0.0023499572	(Cryptococcus_sp._MF13:0.0000010000	Cryptococcus_sp._MF34:0.0023399009)87.6/95:0.0023461781)0/28:0.0000010000	(Cryptococcus_tetragattii_CBS11718:0.0000010000	Cryptococcus_tetragattii_IND107:0.0000010000)84.5/94:0.0023537127)73/61:0.0023282878)88.7/92:0.0142804500	((Cryptococcus_deneoformans_NIH12:0.0023326934	Cryptococcus_deneoformans_NIH433:0.0000010000)96.3/99:0.0153119602	(((Cryptococcus_neoformans_125.91:0.0000010000	Cryptococcus_neoformans_H99:0.0000010000)95.7/95:0.0047410404	((Cryptococcus_neoformans_Bt1:0.0000010000	(Cryptococcus_neoformans_Bt206:0.0000010000	Cryptococcus_neoformans_Bt22:0.0000010000)0/22:0.0000010000)0/23:0.0000010000	Cryptococcus_neoformans_Ftc555-1:0.0000010000)0/22:0.0000010000)0/23:0.0000010000	(Cryptococcus_neoformans_PMHc1023.ENR:0.0023592690	Cryptococcus_neoformans_T4:0.0023717461)90/95:0.0047237791)98.9/99:0.0212935388)86/91:0.0120216655)100/100:0.1545504486	((Cryptococcus_depauperatus_CBS7841:0.0000022493	Cryptococcus_depauperatus_CBS7855:0.0025059413)100/100:0.1658812382	Cryptococcus_sp._CMW60451:0.1291821542)98/98:0.0883378291)35.7/72:0.0216980537	(((((Cryptococcus_sp._DSM108351:0.0000010000	(Cryptococcus_sp._DSM108352:0.0000010000	Cryptococcus_sp._DSM111204:0.0000010000)0/12:0.0000010000)0/15:0.0000010000	Cryptococcus_sp._NCYC1536:0.0000010000)77.5/85:0.0021508637	(Cryptococcus_sp._DSM111205:0.0000010000	Cryptococcus_sp._DSM117830:0.0000010000)86.5/95:0.0048285389)99.7/100:0.0574827798	(Cryptococcus_sp._DSM109063:0.0165374433	Cryptococcus_sp._OR918:0.0000010000)83.4/93:0.0176336383)99.8/100:0.1092525031	Kwoniella_shandongensis_CBS12478:0.2168066029)99.4/98:0.0916011967)100/100:0.2281203486	Cryptococcus_sp._OR849:0.0179346915)95.7/99:0.0276311402)79.1/97:0.0022464145	(Cryptococcus_floricola_DSM27421:0.0045496963	Cryptococcus_wingfieldii_CBS7118:0.0113219986)77.9/92:0.0022123276);
(Cryptococcus_amylolentus_CBS6039:0.0000010000	Cryptococcus_amylolentus_CBS6273:0.0000010000	(((((((((((Cryptococcus_bacillisporus_CA1280:0.0037791361	Cryptococcus_bacillisporus_CA1873:0.0018831536)82.2/92:0.0033444624	(Cryptococcus_decagattii_7685027:0.0000010000	Cryptococcus_decagattii_CBS11687:0.0000010000)99.9/100:0.0211840882)96.2/100:0.0081597617	((Cryptococcus_gattii_E566:0.0000010000	Cryptococcus_gattii_WM276:0.0000010000)98/100:0.0094849124	(Cryptococcus_neoformans_PMHc1023.ENR:0.0037814899	Cryptococcus_neoformans_T4:0.0000021266)92.8/98:0.0056697929)92/98:0.0056939908)0/34:0.0000010000	(Cryptococcus_tetragattii_CBS11718:0.0000010000	Cryptococcus_tetragattii_IND107:0.0018845173)99.8/100:0.0211133502)74.2/75:0.0018756824	(Cryptococcus_sp._MF13:0.0019087099	Cryptococcus_sp._MF34:0.0037718736)99.2/100:0.0133850516)76.6/74:0.0053932379	(Cryptococcus_deuterogattii_CBS10090:0.0039228467	Cryptococcus_deuterogattii_R265:0.0000010000)99.7/100:0.0295669262)96.7/95:0.0438548389	((Cryptococcus_deneoformans_NIH12:0.0033466249	Cryptococcus_deneoformans_NIH433:0.0023671022)99.8/100:0.0385589244	((Cryptococcus_neoformans_125.91:0.0019321208	Cryptococcus_neoformans_H99:0.0000010000)73.4/89:0.0018999702	((Cryptococcus_neoformans_Bt1:0.0000010000	(Cryptococcus_neoformans_Bt22:0.0000010000	Cryptococcus_neoformans_Ftc555-1:0.0000010000)92.2/99:0.0019202232)0/64:0.0000010000	Cryptococcus_neoformans_Bt206:0.0019188067)88.5/95:0.0038821325)100/100:0.0517958884)97.9/99:0.0461514542)100/100:0.3124820454	((Cryptococcus_depauperatus_CBS7841:0.0498281700	Cryptococcus_depauperatus_CBS7855:0.0000021298)100/100:0.4656962144	Cryptococcus_sp._CMW60451:0.2592366632)7.5/43:0.0592345807)88.5/68:0.0600523654	((((Cryptococcus_sp._DSM108351:0.0019329337	Cryptococcus_sp._NCYC1536:0.0000010000)87.4/96:0.0064350557	((Cryptococcus_sp._DSM108352:0.0000010000	Cryptococcus_sp._DSM111204:0.0000010000)76.9/95:0.0019436155	(Cryptococcus_sp._DSM111205:0.0000010000	Cryptococcus_sp._DSM117830:0.0000010000)78.2/92:0.0019325894)58.4/82:0.0013671156)98.9/100:0.0729231219	(Cryptococcus_sp._DSM109063:0.0418547956	Cryptococcus_sp._OR918:0.0226096784)97.4/100:0.0652906703)100/100:0.2642244412	Kwoniella_shandongensis_CBS12478:0.4013246773)88.1/74:0.0674534521)100/100:0.2787999011	Cryptococcus_sp._OR849:0.0766250160)85/94:0.0332345348	(Cryptococcus_floricola_DSM27421:0.0106781212	Cryptococcus_wingfieldii_CBS7118:0.0085809390)83.3/95:0.0056102877)99.1/100:0.0251862618);
(Cryptococcus_amylolentus_CBS6039:0.0013715781	Cryptococcus_amylolentus_CBS6273:0.0014653394	(((((((((Cryptococcus_bacillisporus_CA1280:0.0026797623	Cryptococcus_bacillisporus_CA1873:0.0013400802)77.3/89:0.0014826753	(Cryptococcus_decagattii_7685027:0.0013298911	Cryptococcus_decagattii_CBS11687:0.0013346541)97.8/100:0.0080893664)98.2/98:0.0079308417	((Cryptococcus_sp._MF13:0.0040323235	Cryptococcus_sp._MF34:0.0000010000)78.3/92:0.0013444814	(Cryptococcus_tetragattii_CBS11718:0.0000010000	Cryptococcus_tetragattii_IND107:0.0000010000)95/98:0.0040123706)67.9/81:0.0010867364)0/50:0.0003273766	(Cryptococcus_gattii_E566:0.0000010000	Cryptococcus_gattii_WM276:0.0000010000)94.9/97:0.0053206058)48.9/67:0.0043680186	(Cryptococcus_deuterogattii_CBS10090:0.0000010000	Cryptococcus_deuterogattii_R265:0.0000010000)94.9/98:0.0079022571)98.3/99:0.0360476419	((Cryptococcus_deneoformans_NIH12:0.0000010000	Cryptococcus_deneoformans_NIH433:0.0000010000)99.9/100:0.0284348011	((((Cryptococcus_neoformans_125.91:0.0000010000	(Cryptococcus_neoformans_Bt1:0.0026748476	Cryptococcus_neoformans_Bt206:0.0013367777)0/23:0.0000010000)0/17:0.0000010000	Cryptococcus_neoformans_H99:0.0013386577)78.6/60:0.0013355619	(Cryptococcus_neoformans_Bt22:0.0000010000	Cryptococcus_neoformans_Ftc555-1:0.0000010000)89.3/97:0.0026780789)86.1/72:0.0032416896	(Cryptococcus_neoformans_PMHc1023.ENR:0.0000010000	Cryptococcus_neoformans_T4:0.0000010000)95.1/99:0.0061770065)99.8/100:0.0301760259)78.4/81:0.0196511518)100/100:0.1715113940	(((Cryptococcus_depauperatus_CBS7841:0.0217318078	Cryptococcus_depauperatus_CBS7855:0.0035040619)100/100:0.3203491359	Cryptococcus_sp._CMW60451:0.2543526376)89.3/92:0.0511763311	(((((((Cryptococcus_sp._DSM108351:0.0000010000	Cryptococcus_sp._DSM108352:0.0000010000)0/38:0.0000010000	Cryptococcus_sp._DSM111204:0.0000010000)0/24:0.0000010000	Cryptococcus_sp._DSM111205:0.0000010000)0/53:0.0000010000	Cryptococcus_sp._DSM117830:0.0013404653)79.3/90:0.0013409357	Cryptococcus_sp._NCYC1536:0.0000010000)100/100:0.0932536718	(Cryptococcus_sp._DSM109063:0.0193632259	Cryptococcus_sp._OR918:0.0090881533)98.8/99:0.0467074704)99.7/100:0.0798891610	Kwoniella_shandongensis_CBS12478:0.4452186437)99.9/100:0.1048304683)16.3/55:0.0301134860)100/100:0.2680117200	Cryptococcus_sp._OR849:0.0630381859)97.4/98:0.0420274088	(Cryptococcus_floricola_DSM27421:0.0135871447	Cryptococcus_wingfieldii_CBS7118:0.0138466502)83.2/95:0.0044249026)99.1/100:0.0194037897);
(Cryptococcus_amylolentus_CBS6039:0.0021166655	Cryptococcus_amylolentus_CBS6273:0.0000010055	(((((((((((Cryptococcus_bacillisporus_CA1280:0.0086484321	Cryptococcus_bacillisporus_CA1873:0.0021604592)87.4/98:0.0044234475	(Cryptococcus_decagattii_7685027:0.0021201564	Cryptococcus_decagattii_CBS11687:0.0021145128)98.1/100:0.0127920970)80.3/80:0.0031763658	(Cryptococcus_gattii_E566:0.0000010055	Cryptococcus_gattii_WM276:0.0000010055)99.3/100:0.0181337336)31/54:0.0021189424	((Cryptococcus_sp._MF13:0.0000010055	Cryptococcus_sp._MF34:0.0000010055)91.9/98:0.0063295365	(Cryptococcus_tetragattii_CBS11718:0.0023602331	Cryptococcus_tetragattii_IND107:0.0019503443)92.7/99:0.0062266732)78.9/78:0.0031794632)87.6/92:0.0085897138	(Cryptococcus_deuterogattii_CBS10090:0.0000010055	Cryptococcus_deuterogattii_R265:0.0000010055)93.7/99:0.0115591468)99.8/100:0.0537506113	((Cryptococcus_deneoformans_NIH12:0.0021123918	Cryptococcus_deneoformans_NIH433:0.0000010055)98.7/100:0.0299144988	((((Cryptococcus_neoformans_125.91:0.0020893692	(Cryptococcus_neoformans_Bt1:0.0000010055	Cryptococcus_neoformans_Bt206:0.0000010055)84.8/97:0.0020893417)0/12:0.0000010055	Cryptococcus_neoformans_H99:0.0020906311)0/12:0.0000010055	(Cryptococcus_neoformans_Bt22:0.0000010055	Cryptococcus_neoformans_Ftc555-1:0.0000010055)96.5/99:0.0062774885)92.5/99:0.0065644437	(Cryptococcus_neoformans_PMHc1023.ENR:0.0000010055	Cryptococcus_neoformans_T4:0.0000010055)76.2/96:0.0018434265)98.8/100:0.0266737037)95.6/99:0.0350585968)100/100:0.1254976733	Cryptococcus_sp._CMW60451:0.2952562893)20.4/43:0.0168625618	((((Cryptococcus_sp._DSM108351:0.0000010055	Cryptococcus_sp._NCYC1536:0.0000010055)0/90:0.0000010055	(((Cryptococcus_sp._DSM108352:0.0000010055	Cryptococcus_sp._DSM111205:0.0000010055)0/40:0.0000010055	Cryptococcus_sp._DSM111204:0.0000010055)90.3/96:0.0042453499	Cryptococcus_sp._DSM117830:0.0000010055)82.7/84:0.0042453512)100/100:0.1398377360	(Cryptococcus_sp._DSM109063:0.0470946728	Cryptococcus_sp._OR918:0.0115238080)42.2/73:0.0215332228)99.8/100:0.1746839617	Kwoniella_shandongensis_CBS12478:0.4302380467)99.4/100:0.1439279678)59.4/63:0.0476379292	(Cryptococcus_depauperatus_CBS7841:0.0968082192	Cryptococcus_depauperatus_CBS7855:0.0057809550)100/100:0.4169571638)99.8/100:0.1353996627	Cryptococcus_sp._OR849:0.0266489617)92.4/98:0.0210593603	(Cryptococcus_floricola_DSM27421:0.0124286212	Cryptococcus_wingfieldii_CBS7118:0.0177904559)74.5/92:0.0050549680)97.1/100:0.0151574008);
(Cryptococcus_amylolentus_CBS6039:0.0000010000	Cryptococcus_amylolentus_CBS6273:0.0000010000	((((((((Cryptococcus_bacillisporus_CA1280:0.0000010000	Cryptococcus_bacillisporus_CA1873:0.0000010000)77.1/90:0.0027957846	((Cryptococcus_decagattii_7685027:0.0029456749	Cryptococcus_decagattii_CBS11687:0.0000010000)98.3/99:0.0119049407	(((Cryptococcus_deuterogattii_CBS10090:0.0000010000	Cryptococcus_deuterogattii_R265:0.0030057602)99.7/100:0.0272759287	(Cryptococcus_gattii_E566:0.0000010000	Cryptococcus_gattii_WM276:0.0000010000)76.6/92:0.0048183816)85.1/76:0.0072359634	((Cryptococcus_sp._MF13:0.0000010000	Cryptococcus_sp._MF34:0.0029565712)96.7/95:0.0120010726	(Cryptococcus_tetragattii_CBS11718:0.0029571366	Cryptococcus_tetragattii_IND107:0.0000010000)89.8/97:0.0059722624)36.8/37:0.0029394350)0/27:0.0000010000)78.2/47:0.0031495369)91.6/81:0.0279868716	((Cryptococcus_deneoformans_NIH12:0.0000010000	Cryptococcus_deneoformans_NIH433:0.0030880416)99.7/100:0.0472337581	((((Cryptococcus_neoformans_125.91:0.0000010000	(Cryptococcus_neoformans_Bt1:0.0059579848	(Cryptococcus_neoformans_Bt22:0.0000010000	Cryptococcus_neoformans_Ftc555-1:0.0000010000)0/62:0.0000010000)85.8/84:0.0029742646)0/40:0.0000010000	Cryptococcus_neoformans_H99:0.0089629690)77.5/82:0.0029618290	Cryptococcus_neoformans_Bt206:0.0029938828)75.9/91:0.0029264071	(Cryptococcus_neoformans_PMHc1023.ENR:0.0000010000	Cryptococcus_neoformans_T4:0.0000010000)75.9/94:0.0030449078)98.5/99:0.0353536510)46.4/77:0.0193609906)99.9/100:0.1669823929	((Cryptococcus_depauperatus_CBS7841:0.0059067568	Cryptococcus_depauperatus_CBS7855:0.0000010000)100/100:0.3392670313	Cryptococcus_sp._CMW60451:0.1497116329)89.6/92:0.0569624500)67.1/81:0.0403956636	(((((((Cryptococcus_sp._DSM108351:0.0000010000	Cryptococcus_sp._DSM117830:0.0000010000)0/18:0.0000010000	Cryptococcus_sp._DSM111205:0.0000010000)0/9:0.0000010000	Cryptococcus_sp._DSM108352:0.0000010000)0/5:0.0000010000	Cryptococcus_sp._NCYC1536:0.0000010000)0/16:0.0000010000	Cryptococcus_sp._DSM111204:0.0000010000)98.9/100:0.0503931541	(Cryptococcus_sp._DSM109063:0.0394846050	Cryptococcus_sp._OR918:0.0258973308)83.7/96:0.0176427761)99.9/100:0.1833449372	Kwoniella_shandongensis_CBS12478:0.2782350486)95.8/98:0.0869271723)99.9/100:0.1642550278	Cryptococcus_sp._OR849:0.0171860352)93.4/98:0.0351725910	Cryptococcus_wingfieldii_CBS7118:0.0063162604)0/69:0.0000010000	Cryptococcus_floricola_DSM27421:0.0000010000)92.7/99:0.0030761460);
(Cryptococcus_amylolentus_CBS6039:0.0000010848	Cryptococcus_amylolentus_CBS6273:0.0000010848	(((((((((Cryptococcus_bacillisporus_CA1280:0.0040848307	Cryptococcus_bacillisporus_CA1873:0.0020551961)89.4/98:0.0119042803	(Cryptococcus_decagattii_7685027:0.0000010848	Cryptococcus_decagattii_CBS11687:0.0000010848)100/100:0.0783766619)98.3/100:0.0274352068	((Cryptococcus_gattii_E566:0.0000010848	Cryptococcus_gattii_WM276:0.0000010848)99.5/100:0.0333615113	((Cryptococcus_sp._MF13:0.0026646428	Cryptococcus_sp._MF34:0.0000010848)100/100:0.0483600247	(Cryptococcus_tetragattii_CBS11718:0.0054066350	Cryptococcus_tetragattii_IND107:0.0034503571)99.8/100:0.0492967818)72.4/77:0.0164961605)90.8/92:0.0143754628)97.3/98:0.0282130884	(Cryptococcus_deuterogattii_CBS10090:0.0117430818	Cryptococcus_deuterogattii_R265:0.0000030574)99.6/100:0.0477105875)99.2/100:0.0802136321	((Cryptococcus_deneoformans_NIH12:0.0000010848	Cryptococcus_deneoformans_NIH433:0.0039757942)100/100:0.1073867121	((((Cryptococcus_neoformans_125.91:0.0000010848	Cryptococcus_neoformans_H99:0.0074967921)79.5/92:0.0018660768	(Cryptococcus_neoformans_Bt1:0.0057275341	Cryptococcus_neoformans_Bt206:0.0000010848)82.4/92:0.0018922735)68.3/70:0.0012177468	(Cryptococcus_neoformans_Bt22:0.0037503743	Cryptococcus_neoformans_Ftc555-1:0.0056950189)87.4/95:0.0048830016)35.5/67:0.0020240815	(Cryptococcus_neoformans_PMHc1023.ENR:0.0018840871	Cryptococcus_neoformans_T4:0.0037870699)87.8/95:0.0108109130)95.2/92:0.0377693734)83.7/81:0.0521454121)100/100:0.2356466231	((Cryptococcus_depauperatus_CBS7841:0.0029825272	Cryptococcus_depauperatus_CBS7855:0.0044843521)100/100:0.3031714088	Cryptococcus_sp._CMW60451:0.2849239379)92.7/93:0.0676211668)89/90:0.0682985509	(((((Cryptococcus_sp._DSM108351:0.0000010848	Cryptococcus_sp._DSM111205:0.0000010848)0/31:0.0000010848	Cryptococcus_sp._DSM111204:0.0000010848)0/74:0.0000030428	((Cryptococcus_sp._DSM108352:0.0000010848	Cryptococcus_sp._DSM117830:0.0000010848)0/31:0.0000010848	Cryptococcus_sp._NCYC1536:0.0000010848)97.8/100:0.0147848138)99.1/100:0.0452744419	(Cryptococcus_sp._DSM109063:0.0425672728	Cryptococcus_sp._OR918:0.0204493693)90.9/94:0.0197989109)100/100:0.1352741395	Kwoniella_shandongensis_CBS12478:0.3346769813)99.6/100:0.1072675056)99.9/100:0.1183678198	Cryptococcus_sp._OR849:0.0658850580)98.4/96:0.0451685255	(Cryptococcus_floricola_DSM27421:0.0113282424	Cryptococcus_wingfieldii_CBS7118:0.0041784794)77.5/85:0.0066584155)72.4/93:0.0025685757);
(Cryptococcus_amylolentus_CBS6039:0.0030428501	Cryptococcus_amylolentus_CBS6273:0.0020217701	((((((((((Cryptococcus_bacillisporus_CA1280:0.0059056615	Cryptococcus_bacillisporus_CA1873:0.0010275221)99.3/100:0.0118841060	(Cryptococcus_decagattii_7685027:0.0050771628	Cryptococcus_decagattii_CBS11687:0.0029353901)100/100:0.0202576719)100/100:0.0209839676	(Cryptococcus_gattii_E566:0.0019602753	Cryptococcus_gattii_WM276:0.0019638216)100/100:0.0232415956)66.6/70:0.0040963320	((Cryptococcus_sp._MF13:0.0010285557	Cryptococcus_sp._MF34:0.0019821598)100/100:0.0163796864	(Cryptococcus_tetragattii_CBS11718:0.0000009998	Cryptococcus_tetragattii_IND107:0.0000009998)100/100:0.0369406083)91.8/89:0.0118157139)92.7/80:0.0141318932	(Cryptococcus_deuterogattii_CBS10090:0.0020763033	Cryptococcus_deuterogattii_R265:0.0025565254)100/100:0.0474000986)100/100:0.1087948152	((Cryptococcus_deneoformans_NIH12:0.0055809288	Cryptococcus_deneoformans_NIH433:0.0033590797)100/100:0.0669316847	((((Cryptococcus_neoformans_125.91:0.0009925027	Cryptococcus_neoformans_H99:0.0019864276)76.5/92:0.0009957778	(Cryptococcus_neoformans_Bt1:0.0000009998	Cryptococcus_neoformans_Bt206:0.0000009998)88.5/97:0.0019847355)97.9/100:0.0066090480	(Cryptococcus_neoformans_Bt22:0.0043471159	Cryptococcus_neoformans_Ftc555-1:0.0036176799)82.8/86:0.0029708593)86/93:0.0026783913	(Cryptococcus_neoformans_PMHc1023.ENR:0.0009888246	Cryptococcus_neoformans_T4:0.0000009998)92.8/98:0.0046879378)100/100:0.0501095184)97.1/99:0.0334163022)100/100:0.3529894683	((((Cryptococcus_sp._DSM108351:0.0010484938	((Cryptococcus_sp._DSM111205:0.0000009998	Cryptococcus_sp._NCYC1536:0.0000009998)0/35:0.0000009998	Cryptococcus_sp._DSM117830:0.0000009998)0/67:0.0000009998)78.8/91:0.0010166826	(Cryptococcus_sp._DSM108352:0.0000009998	Cryptococcus_sp._DSM111204:0.0000009998)0/62:0.0000009998)100/100:0.1407787291	(Cryptococcus_sp._DSM109063:0.0516869850	Cryptococcus_sp._OR918:0.0319322022)95.9/98:0.0420737524)100/100:0.2347690105	Kwoniella_shandongensis_CBS12478:0.6143728442)100/100:0.2061162855)33/58:0.0482344747	((Cryptococcus_depauperatus_CBS7841:0.0000020463	Cryptococcus_depauperatus_CBS7855:0.0193154359)100/100:0.5094509968	Cryptococcus_sp._CMW60451:0.3094489058)99.1/97:0.1090479274)100/100:0.4626675257	Cryptococcus_sp._OR849:0.0839492753)99.7/100:0.0643111499	(Cryptococcus_floricola_DSM27421:0.0148840467	Cryptococcus_wingfieldii_CBS7118:0.0121523572)93.3/98:0.0077672027)100/100:0.0252822007);
(Cryptococcus_amylolentus_CBS6039:0.0000011153	Cryptococcus_amylolentus_CBS6273:0.0000011153	(((((((((Cryptococcus_bacillisporus_CA1280:0.0059987900	Cryptococcus_bacillisporus_CA1873:0.0020026044)85.8/98:0.0039129149	(Cryptococcus_decagattii_7685027:0.0000011153	Cryptococcus_decagattii_CBS11687:0.0000011153)99.5/100:0.0182558060)95.9/99:0.0081608551	((Cryptococcus_gattii_E566:0.0000011153	Cryptococcus_gattii_WM276:0.0000011153)99.2/100:0.0141106307	((Cryptococcus_sp._MF13:0.0000011153	Cryptococcus_sp._MF34:0.0019957706)99.3/100:0.0162272863	(Cryptococcus_tetragattii_CBS11718:0.0019888906	Cryptococcus_tetragattii_IND107:0.0000011153)97.4/100:0.0120985868)85.3/85:0.0039276347)85.5/80:0.0040175376)87.7/78:0.0054476143	(Cryptococcus_deuterogattii_CBS10090:0.0000011153	Cryptococcus_deuterogattii_R265:0.0000011153)98.4/100:0.0189253405)98.1/100:0.0324543415	((Cryptococcus_deneoformans_NIH12:0.0062287447	Cryptococcus_deneoformans_NIH433:0.0000011153)98/100:0.0222672645	((((Cryptococcus_neoformans_125.91:0.0000011153	Cryptococcus_neoformans_H99:0.0000011153)94.4/97:0.0060988509	((Cryptococcus_neoformans_Bt1:0.0000011153	Cryptococcus_neoformans_Bt206:0.0000011153)94.3/99:0.0060922263	Cryptococcus_neoformans_Ftc555-1:0.0081885498)86.1/92:0.0040363314)40.4/63:0.0040670576	Cryptococcus_neoformans_Bt22:0.0000014833)75.8/57:0.0019439003	(Cryptococcus_neoformans_PMHc1023.ENR:0.0000011153	Cryptococcus_neoformans_T4:0.0000011153)96.1/100:0.0082679971)95.6/95:0.0169304701)90.3/94:0.0215614759)99.3/100:0.1099173798	(((((Cryptococcus_sp._DSM108351:0.0000011153	(Cryptococcus_sp._DSM111205:0.0000011153	Cryptococcus_sp._NCYC1536:0.0000011153)0/24:0.0000011152)0/26:0.0000011152	Cryptococcus_sp._DSM117830:0.0000011153)79.8/93:0.0019669748	(Cryptococcus_sp._DSM108352:0.0000011153	Cryptococcus_sp._DSM111204:0.0000011153)0/70:0.0000011152)99.8/100:0.1051696188	(Cryptococcus_sp._DSM109063:0.0418857068	Cryptococcus_sp._OR918:0.0696832139)80.3/90:0.0455418689)100/100:0.3602389919	Kwoniella_shandongensis_CBS12478:0.3719044363)92.8/84:0.0976284667)45.3/63:0.0388784885	((Cryptococcus_depauperatus_CBS7841:0.0137270659	Cryptococcus_depauperatus_CBS7855:0.0069294944)100/100:0.4165714581	Cryptococcus_sp._CMW60451:0.3578893340)83.8/88:0.0828437621)100/100:0.3357156116	Cryptococcus_sp._OR849:0.0666394035)93.6/98:0.0325190367	(Cryptococcus_floricola_DSM27421:0.0140648296	Cryptococcus_wingfieldii_CBS7118:0.0061113985)72.5/90:0.0072422878)86/99:0.0070776148);
(Cryptococcus_amylolentus_CBS6039:0.0000010000	Cryptococcus_amylolentus_CBS6273:0.0000010000	((((((((((Cryptococcus_bacillisporus_CA1280:0.0082166751	Cryptococcus_bacillisporus_CA1873:0.0041116279)76.6/91:0.0041108478	(Cryptococcus_decagattii_7685027:0.0000010000	Cryptococcus_decagattii_CBS11687:0.0041245813)97.9/100:0.0209229905)76.2/90:0.0075399908	(((Cryptococcus_deuterogattii_CBS10090:0.0000010000	Cryptococcus_deuterogattii_R265:0.0000010000)98.3/100:0.0250011341	((Cryptococcus_sp._MF13:0.0000010000	Cryptococcus_sp._MF34:0.0000010000)99.1/100:0.0300116243	(Cryptococcus_tetragattii_CBS11718:0.0041774267	Cryptococcus_tetragattii_IND107:0.0000010000)89.8/95:0.0125864693)86/70:0.0091553169)39.9/53:0.0042188668	(Cryptococcus_gattii_E566:0.0000010000	Cryptococcus_gattii_WM276:0.0000010000)98.8/99:0.0290286863)57/61:0.0102013476)100/100:0.1830900935	((((Cryptococcus_neoformans_125.91:0.0000010000	Cryptococcus_neoformans_H99:0.0041883597)83.2/95:0.0041883086	(Cryptococcus_neoformans_Bt22:0.0000010000	Cryptococcus_neoformans_Ftc555-1:0.0000010000)96.3/98:0.0126198747)0/26:0.0000010000	(Cryptococcus_neoformans_Bt1:0.0041695561	Cryptococcus_neoformans_Bt206:0.0000010000)90.6/97:0.0083832877)0/44:0.0000020478	(Cryptococcus_neoformans_PMHc1023.ENR:0.0000010000	Cryptococcus_neoformans_T4:0.0000010000)98.2/100:0.0254376382)98.2/98:0.0497322426)13.4/58:0.0167665505	(Cryptococcus_deneoformans_NIH12:0.0000010000	Cryptococcus_deneoformans_NIH433:0.0084042085)97.8/99:0.0697648340)100/100:0.5594419969	((Cryptococcus_sp._DSM108351:0.0000010000	((Cryptococcus_sp._DSM108352:0.0000010000	Cryptococcus_sp._DSM111204:0.0000010000)84.6/95:0.0045192895	(Cryptococcus_sp._DSM111205:0.0000010000	(Cryptococcus_sp._DSM117830:0.0000010000	Cryptococcus_sp._NCYC1536:0.0000010000)0/14:0.0000010000)0/48:0.0000010000)43.4/82:0.0047227387)99.8/100:0.1679272483	(Cryptococcus_sp._DSM109063:0.0828016418	Cryptococcus_sp._OR918:0.0502846859)88.4/92:0.0560660199)98.6/100:0.2276103489)65.5/78:0.0703176645	Kwoniella_shandongensis_CBS12478:0.4914672471)79.6/85:0.1302698835	((Cryptococcus_depauperatus_CBS7841:0.0129108895	Cryptococcus_depauperatus_CBS7855:0.0192094304)100/100:0.4489494612	Cryptococcus_sp._CMW60451:0.4943981881)91.1/94:0.1455692704)100/100:0.3821059469	Cryptococcus_sp._OR849:0.0518332382)98.8/99:0.1494795816	(Cryptococcus_floricola_DSM27421:0.0041883527	Cryptococcus_wingfieldii_CBS7118:0.0350689008)50.8/89:0.0048238324)99.1/100:0.0436977998);
(Cryptococcus_amylolentus_CBS6039:0.0027302328	Cryptococcus_amylolentus_CBS6273:0.0008907862	(((((((((((Cryptococcus_bacillisporus_CA1280:0.0000010000	Cryptococcus_bacillisporus_CA1873:0.0012777205)92/96:0.0038164776	(Cryptococcus_decagattii_7685027:0.0013407676	Cryptococcus_decagattii_CBS11687:0.0000010000)99.8/100:0.0116154976)1.2/57:0.0012772213	(Cryptococcus_tetragattii_CBS11718:0.0000010000	Cryptococcus_tetragattii_IND107:0.0000010000)98.5/100:0.0089684330)0/67:0.0000029084	(Cryptococcus_sp._MF13:0.0012784006	Cryptococcus_sp._MF34:0.0000010000)99.4/99:0.0103094916)89.1/76:0.0044704543	(Cryptococcus_gattii_E566:0.0000010000	Cryptococcus_gattii_WM276:0.0073852115)99.8/100:0.0179257930)83.5/72:0.0052225941	(Cryptococcus_deuterogattii_CBS10090:0.0000010000	Cryptococcus_deuterogattii_R265:0.0000010000)96.7/100:0.0128235224)99.9/100:0.0845771483	((Cryptococcus_deneoformans_NIH12:0.0012768891	Cryptococcus_deneoformans_NIH433:0.0000010000)100/100:0.0497461481	(((Cryptococcus_neoformans_125.91:0.0000010000	Cryptococcus_neoformans_H99:0.0000010000)98.4/100:0.0063169046	((Cryptococcus_neoformans_Bt1:0.0000010000	Cryptococcus_neoformans_Bt206:0.0000010000)77.8/97:0.0012590458	(Cryptococcus_neoformans_Bt22:0.0000010000	Cryptococcus_neoformans_Ftc555-1:0.0000010000)94.4/100:0.0037795733)75.3/93:0.0012519594)76.8/93:0.0013079565	(Cryptococcus_neoformans_PMHc1023.ENR:0.0012593996	Cryptococcus_neoformans_T4:0.0012612570)75.2/91:0.0012150393)99.9/100:0.0312935652)91.3/98:0.0247348088)100/100:0.5970594917	((Cryptococcus_depauperatus_CBS7841:0.0026671791	Cryptococcus_depauperatus_CBS7855:0.0064213941)100/100:0.3557507024	Cryptococcus_sp._CMW60451:0.3248784023)99.8/100:0.1639309254)90.1/92:0.1008356757	(((((Cryptococcus_sp._DSM108351:0.0000010000	(Cryptococcus_sp._DSM108352:0.0000010000	Cryptococcus_sp._DSM111204:0.0000010000)73.2/98:0.0010341339)76.5/97:0.0010333513	(Cryptococcus_sp._DSM117830:0.0000010000	Cryptococcus_sp._NCYC1536:0.0010211338)79.3/95:0.0010210131)79/98:0.0010085438	Cryptococcus_sp._DSM111205:0.0000010000)100/100:0.1630928037	(Cryptococcus_sp._DSM109063:0.0449468556	Cryptococcus_sp._OR918:0.0255005478)100/100:0.1243386684)100/100:0.4259122631	Kwoniella_shandongensis_CBS12478:0.5539116175)84.2/87:0.1139572164)100/100:0.8062708052	Cryptococcus_sp._OR849:0.2082458616)99.2/100:0.1167905032	(Cryptococcus_floricola_DSM27421:0.0459991320	Cryptococcus_wingfieldii_CBS7118:0.0210357394)13/68:0.0055896702)100/100:0.0239043208);
(Cryptococcus_amylolentus_CBS6039:0.0000010000	Cryptococcus_amylolentus_CBS6273:0.0000010000	((((((((Cryptococcus_bacillisporus_CA1280:0.0000010000	Cryptococcus_bacillisporus_CA1873:0.0000010000)92.9/95:0.0076766497	(((Cryptococcus_deuterogattii_CBS10090:0.0000010000	Cryptococcus_deuterogattii_R265:0.0000010000)99.7/100:0.0253629899	((Cryptococcus_sp._MF13:0.0000010000	Cryptococcus_sp._MF34:0.0021151392)85.8/95:0.0044614378	(Cryptococcus_tetragattii_CBS11718:0.0000010000	Cryptococcus_tetragattii_IND107:0.0021140240)96.5/100:0.0128013654)96.9/99:0.0136884927)90.8/90:0.0068468883	(Cryptococcus_gattii_E566:0.0000010000	Cryptococcus_gattii_WM276:0.0000010000)95.7/99:0.0112067471)72.2/72:0.0024371795)74.1/71:0.0034605416	(Cryptococcus_decagattii_7685027:0.0000010000	Cryptococcus_decagattii_CBS11687:0.0000010000)81/92:0.0053153977)99.7/100:0.0552890100	((Cryptococcus_deneoformans_NIH12:0.0000010000	Cryptococcus_deneoformans_NIH433:0.0020743580)97.1/100:0.0263698362	((Cryptococcus_neoformans_125.91:0.0021074718	(((Cryptococcus_neoformans_Bt1:0.0000010000	Cryptococcus_neoformans_Bt22:0.0000010000)0/14:0.0000010000	(Cryptococcus_neoformans_Bt206:0.0000010000	Cryptococcus_neoformans_Ftc555-1:0.0000010000)0/13:0.0000010000)0/11:0.0000010000	Cryptococcus_neoformans_H99:0.0000010000)0/43:0.0000010000)78.3/79:0.0019635493	(Cryptococcus_neoformans_PMHc1023.ENR:0.0000010000	Cryptococcus_neoformans_T4:0.0000010000)92.1/98:0.0064940840)99.5/100:0.0304250573)97.6/99:0.0489277374)100/100:0.1139999475	((Cryptococcus_depauperatus_CBS7841:0.0044615946	Cryptococcus_depauperatus_CBS7855:0.0124265885)100/100:0.1007713787	Cryptococcus_sp._CMW60451:0.0653620964)93.9/91:0.0461767136)12/51:0.0187173931	((((Cryptococcus_sp._DSM108351:0.0000010000	(((Cryptococcus_sp._DSM108352:0.0000010000	Cryptococcus_sp._DSM111204:0.0000010000)0/17:0.0000010000	Cryptococcus_sp._NCYC1536:0.0000010000)0/19:0.0000010000	Cryptococcus_sp._DSM117830:0.0000010000)0/25:0.0000010000)0/17:0.0000010000	Cryptococcus_sp._DSM111205:0.0000010000)99.9/100:0.0567752271	(Cryptococcus_sp._DSM109063:0.0086974526	Cryptococcus_sp._OR918:0.0084654077)95.7/98:0.0255254852)96.9/98:0.0426931461	Kwoniella_shandongensis_CBS12478:0.1324998579)89.1/84:0.0310616845)99.9/100:0.0864904912	Cryptococcus_sp._OR849:0.0137288904)93.7/94:0.0291962011	(Cryptococcus_floricola_DSM27421:0.0043553919	Cryptococcus_wingfieldii_CBS7118:0.0065513466)74.6/83:0.0018186022)88.3/97:0.0046436414);
(Cryptococcus_amylolentus_CBS6039:0.0000010000	Cryptococcus_amylolentus_CBS6273:0.0012090681	((((((((((Cryptococcus_bacillisporus_CA1280:0.0023049559	Cryptococcus_bacillisporus_CA1873:0.0253919673)82.7/94:0.0023122262	(Cryptococcus_decagattii_7685027:0.0276612410	Cryptococcus_decagattii_CBS11687:0.0034708823)98.9/100:0.0093244952)95.7/97:0.0056220584	((Cryptococcus_gattii_E566:0.0000010000	Cryptococcus_gattii_WM276:0.0000010000)99.9/100:0.0138189416	((Cryptococcus_sp._MF13:0.0023027794	Cryptococcus_sp._MF34:0.0000010000)94.4/99:0.0046906415	(Cryptococcus_tetragattii_CBS11718:0.0000010000	Cryptococcus_tetragattii_IND107:0.0050497736)99.5/100:0.0115632137)89.3/90:0.0036285153)45.4/69:0.0011839771)65/71:0.0017680081	(Cryptococcus_deuterogattii_CBS10090:0.0000010000	Cryptococcus_deuterogattii_R265:0.0026014700)99.4/100:0.0173461096)99.8/99:0.0451976616	((Cryptococcus_deneoformans_NIH12:0.0014057919	Cryptococcus_deneoformans_NIH433:0.0009269808)100/100:0.0415392511	(((Cryptococcus_neoformans_125.91:0.0023099080	(Cryptococcus_neoformans_Bt1:0.0000010000	(Cryptococcus_neoformans_Bt206:0.0000010000	Cryptococcus_neoformans_H99:0.0000010000)0/27:0.0000010000)0/36:0.0000010000)0/38:0.0000010000	(Cryptococcus_neoformans_Bt22:0.0000010000	Cryptococcus_neoformans_Ftc555-1:0.0000010000)81.7/95:0.0011543821)95.9/99:0.0066145098	(Cryptococcus_neoformans_PMHc1023.ENR:0.0000010000	Cryptococcus_neoformans_T4:0.0000010000)91.2/96:0.0038457570)98.1/99:0.0185727790)98.6/99:0.0358469896)100/100:0.2569017565	Kwoniella_shandongensis_CBS12478:0.2836815667)82.3/71:0.0440095127	((Cryptococcus_depauperatus_CBS7841:0.0090435393	Cryptococcus_depauperatus_CBS7855:0.0113694402)100/100:0.3717648990	Cryptococcus_sp._CMW60451:0.3567329403)53.9/69:0.0583481504)91.5/85:0.0427182454	(((((Cryptococcus_sp._DSM108351:0.0000010000	Cryptococcus_sp._DSM108352:0.0000010000)0/28:0.0000010000	(Cryptococcus_sp._DSM117830:0.0000010000	Cryptococcus_sp._NCYC1536:0.0000010000)0/21:0.0000010000)0/22:0.0000010000	Cryptococcus_sp._DSM111204:0.0000010000)0/69:0.0000010000	Cryptococcus_sp._DSM111205:0.0000010000)100/100:0.1517314738	(Cryptococcus_sp._DSM109063:0.1195638785	Cryptococcus_sp._OR918:0.0812262415)87.6/88:0.0400068728)100/100:0.5551504790)100/100:0.1934378031	Cryptococcus_sp._OR849:0.0404572849)85.7/89:0.0310617305	(Cryptococcus_floricola_DSM27421:0.0146750055	Cryptococcus_wingfieldii_CBS7118:0.0029495639)70.2/95:0.0013365064)99.2/98:0.0141541171);
(Cryptococcus_amylolentus_CBS6039:0.0000010000	Cryptococcus_amylolentus_CBS6273:0.0000010000	(((((((((((Cryptococcus_bacillisporus_CA1280:0.0000010000	Cryptococcus_bacillisporus_CA1873:0.0018008944)75.7/95:0.0018016381	(Cryptococcus_decagattii_7685027:0.0036136395	Cryptococcus_decagattii_CBS11687:0.0036267669)87.1/95:0.0036180470)92.4/98:0.0054647998	(Cryptococcus_gattii_E566:0.0000010000	Cryptococcus_gattii_WM276:0.0000010000)93.7/99:0.0054643404)76.6/91:0.0017935933	(Cryptococcus_tetragattii_CBS11718:0.0000010000	Cryptococcus_tetragattii_IND107:0.0000010000)88.6/98:0.0036182763)77.3/88:0.0018056807	(Cryptococcus_sp._MF13:0.0018051511	Cryptococcus_sp._MF34:0.0017998902)89.7/97:0.0036273911)83.7/94:0.0035768570	(Cryptococcus_deuterogattii_CBS10090:0.0000010000	Cryptococcus_deuterogattii_R265:0.0038301442)92.7/98:0.0055210106)98.8/100:0.0336073949	((Cryptococcus_deneoformans_NIH12:0.0018306054	Cryptococcus_deneoformans_NIH433:0.0000010000)99.2/100:0.0316386038	(((Cryptococcus_neoformans_125.91:0.0000010000	(Cryptococcus_neoformans_PMHc1023.ENR:0.0018371662	Cryptococcus_neoformans_T4:0.0000010000)95.6/98:0.0055426047)87.5/74:0.0018394238	((Cryptococcus_neoformans_Bt1:0.0000010000	Cryptococcus_neoformans_Bt206:0.0000010000)0/35:0.0000010000	(Cryptococcus_neoformans_Bt22:0.0000010000	Cryptococcus_neoformans_Ftc555-1:0.0000010000)85.1/95:0.0018341642)85.7/96:0.0018344562)0/29:0.0000010000	Cryptococcus_neoformans_H99:0.0018352246)98.3/98:0.0204430624)89.7/90:0.0203502131)100/100:0.0749835987	((Cryptococcus_depauperatus_CBS7841:0.0135483051	Cryptococcus_depauperatus_CBS7855:0.0045150824)100/100:0.1667384032	Cryptococcus_sp._CMW60451:0.1759296939)92.1/85:0.0384657689)94.8/87:0.0437268839	((((((Cryptococcus_sp._DSM108351:0.0000010000	Cryptococcus_sp._DSM108352:0.0000010000)0/20:0.0000010000	Cryptococcus_sp._DSM111204:0.0000010000)0/10:0.0000010000	Cryptococcus_sp._NCYC1536:0.0000010000)83.3/94:0.0036542538	(Cryptococcus_sp._DSM111205:0.0000010000	Cryptococcus_sp._DSM117830:0.0000010000)87.1/95:0.0038590420)94.7/99:0.0243494788	(Cryptococcus_sp._DSM109063:0.0242288592	Cryptococcus_sp._OR918:0.0144658999)99.5/100:0.0557486855)100/100:0.1373565018	Kwoniella_shandongensis_CBS12478:0.1919899263)74.4/81:0.0390554765)99.8/100:0.1032484188	Cryptococcus_sp._OR849:0.0278935878)99.7/100:0.0518589122	(Cryptococcus_floricola_DSM27421:0.0018244455	Cryptococcus_wingfieldii_CBS7118:0.0036723114)73.8/88:0.0017968018)98/100:0.0110752335);
(Cryptococcus_amylolentus_CBS6039:0.0000010000	Cryptococcus_amylolentus_CBS6273:0.0028872823	(((((((((((Cryptococcus_bacillisporus_CA1280:0.0090117796	Cryptococcus_bacillisporus_CA1873:0.0029619927)90.4/97:0.0090647354	(Cryptococcus_decagattii_7685027:0.0029218463	Cryptococcus_decagattii_CBS11687:0.0000010000)97.5/100:0.0148654422)91.4/97:0.0089684341	(Cryptococcus_gattii_E566:0.0000010000	Cryptococcus_gattii_WM276:0.0000010000)98.7/100:0.0179585044)0/63:0.0005688074	(Cryptococcus_deuterogattii_CBS10090:0.0000010000	Cryptococcus_deuterogattii_R265:0.0000010000)95.6/98:0.0145520418)74.8/70:0.0026851114	(Cryptococcus_sp._MF13:0.0000010000	Cryptococcus_sp._MF34:0.0000010000)76.6/92:0.0029277182)75/74:0.0029647938	(Cryptococcus_tetragattii_CBS11718:0.0000010000	Cryptococcus_tetragattii_IND107:0.0000010000)92.3/96:0.0088777397)99.5/99:0.0339665413	(((((Cryptococcus_neoformans_125.91:0.0000010000	Cryptococcus_neoformans_H99:0.0000010000)77.9/96:0.0029244316	(Cryptococcus_neoformans_Bt22:0.0000010000	Cryptococcus_neoformans_Ftc555-1:0.0000010000)79.2/94:0.0029472727)78.8/92:0.0029467155	Cryptococcus_neoformans_Bt206:0.0000010000)85.2/96:0.0029291766	(Cryptococcus_neoformans_PMHc1023.ENR:0.0029286607	Cryptococcus_neoformans_T4:0.0000010000)95.8/99:0.0088179588)0/42:0.0000010000	Cryptococcus_neoformans_Bt1:0.0029293466)76.5/85:0.0038801152)80.3/82:0.0114039451	(Cryptococcus_deneoformans_NIH12:0.0029054150	Cryptococcus_deneoformans_NIH433:0.0029048578)93.2/98:0.0161783484)99.8/100:0.1045710475	(((Cryptococcus_depauperatus_CBS7841:0.0028498538	Cryptococcus_depauperatus_CBS7855:0.0000010000)100/100:0.2009369186	Cryptococcus_sp._CMW60451:0.2539348842)97.5/98:0.0900203323	((((((Cryptococcus_sp._DSM108351:0.0000010000	Cryptococcus_sp._NCYC1536:0.0000010000)0/24:0.0000010000	Cryptococcus_sp._DSM108352:0.0000010000)0/21:0.0000010000	Cryptococcus_sp._DSM111205:0.0000010000)0/17:0.0000010000	(Cryptococcus_sp._DSM111204:0.0000010000	Cryptococcus_sp._DSM117830:0.0000010000)0/16:0.0000010000)93/98:0.0286348822	(Cryptococcus_sp._DSM109063:0.0423176396	Cryptococcus_sp._OR918:0.0332737446)82.3/88:0.0135210629)100/100:0.1870285013	Kwoniella_shandongensis_CBS12478:0.2148838668)98.8/96:0.1054474499)79.5/77:0.0209635827)100/100:0.1805627515	Cryptococcus_sp._OR849:0.0448076586)98.9/100:0.0810007618	(Cryptococcus_floricola_DSM27421:0.0122350571	Cryptococcus_wingfieldii_CBS7118:0.0053409068)80.7/81:0.0055402150)96.5/99:0.0188009106);
(Cryptococcus_amylolentus_CBS6039:0.0000009815	Cryptococcus_amylolentus_CBS6273:0.0000009815	(((((((((((((Cryptococcus_bacillisporus_CA1280:0.0000023892	(Cryptococcus_decagattii_7685027:0.0000009815	Cryptococcus_decagattii_CBS11687:0.0036932271)92.3/100:0.0074640472)85/91:0.0037154737	Cryptococcus_bacillisporus_CA1873:0.0000009815)93.5/98:0.0075206453	(Cryptococcus_tetragattii_CBS11718:0.0000009815	Cryptococcus_tetragattii_IND107:0.0000009815)98.6/100:0.0149826953)0/32:0.0000024836	(Cryptococcus_gattii_E566:0.0000022495	Cryptococcus_gattii_WM276:0.0000027675)96.8/100:0.0124490458)78.1/78:0.0024681652	(Cryptococcus_sp._MF13:0.0000009815	Cryptococcus_sp._MF34:0.0064192464)85.1/95:0.0049633558)75.9/73:0.0025027854	(Cryptococcus_deuterogattii_CBS10090:0.0000009815	Cryptococcus_deuterogattii_R265:0.0049619975)96.6/100:0.0150881421)99.8/100:0.0418068811	(Cryptococcus_deneoformans_NIH12:0.0000009815	Cryptococcus_deneoformans_NIH433:0.0024993536)75.1/90:0.0038300400)51.9/59:0.0151080953	(Cryptococcus_neoformans_125.91:0.0000009815	(((Cryptococcus_neoformans_Bt1:0.0025279393	((Cryptococcus_neoformans_Bt206:0.0000009815	(Cryptococcus_neoformans_PMHc1023.ENR:0.0000009815	Cryptococcus_neoformans_T4:0.0000009815)93/95:0.0025266233)0/5:0.0000009815	Cryptococcus_neoformans_Bt22:0.0000009815)0/3:0.0000009815)0/3:0.0000009815	Cryptococcus_neoformans_Ftc555-1:0.0000009815)0/5:0.0000009815	Cryptococcus_neoformans_H99:0.0025278911)0/4:0.0000009815)77.9/90:0.0098948393)100/100:0.1235194214	((Cryptococcus_depauperatus_CBS7841:0.0027287594	Cryptococcus_depauperatus_CBS7855:0.0087810232)100/100:0.1782589566	Cryptococcus_sp._CMW60451:0.1316403281)96.6/93:0.0563993748)40.6/33:0.0210612887	((((Cryptococcus_sp._DSM108351:0.0024961849	((Cryptococcus_sp._DSM108352:0.0000009815	Cryptococcus_sp._DSM111205:0.0000009815)0/20:0.0000009815	(Cryptococcus_sp._DSM111204:0.0000009815	Cryptococcus_sp._NCYC1536:0.0000009815)0/29:0.0000009815)0/63:0.0000009815)0/75:0.0000019927	Cryptococcus_sp._DSM117830:0.0217828022)100/100:0.0926335968	(Cryptococcus_sp._DSM109063:0.0241002272	Cryptococcus_sp._OR918:0.0249392731)66/54:0.0167583709)94.5/95:0.0688634918	Kwoniella_shandongensis_CBS12478:0.2410919030)63.4/51:0.0464381746)100/100:0.1635136491	Cryptococcus_sp._OR849:0.0087724982)93.3/93:0.0220136516	Cryptococcus_wingfieldii_CBS7118:0.0000009815)0/49:0.0000009815	Cryptococcus_floricola_DSM27421:0.0000009815)93/97:0.0075144311);
(Cryptococcus_amylolentus_CBS6039:0.0000010000	Cryptococcus_amylolentus_CBS6273:0.0000010000	(((((((((((Cryptococcus_bacillisporus_CA1280:0.0000010000	Cryptococcus_bacillisporus_CA1873:0.0000010000)95.8/100:0.0123722776	(Cryptococcus_decagattii_7685027:0.0024343191	Cryptococcus_decagattii_CBS11687:0.0024540178)98.5/100:0.0172406012)89.2/92:0.0074561676	(Cryptococcus_tetragattii_CBS11718:0.0000010000	Cryptococcus_tetragattii_IND107:0.0024611201)99.4/100:0.0224882457)0/56:0.0000010000	(Cryptococcus_gattii_E566:0.0024479261	Cryptococcus_gattii_WM276:0.0000010000)99.4/100:0.0173533996)72.1/78:0.0018877080	(Cryptococcus_sp._MF13:0.0000010000	Cryptococcus_sp._MF34:0.0048533132)99.6/100:0.0203608918)76.3/83:0.0025740682	(Cryptococcus_deuterogattii_CBS10090:0.0025073126	Cryptococcus_deuterogattii_R265:0.0024029226)98.6/100:0.0203822740)80/85:0.0215312496	((Cryptococcus_deneoformans_NIH12:0.0100930533	Cryptococcus_deneoformans_NIH433:0.0023130984)99.9/100:0.0506838050	((((Cryptococcus_neoformans_125.91:0.0049078696	Cryptococcus_neoformans_H99:0.0000010000)86.8/97:0.0049100289	(Cryptococcus_neoformans_Bt22:0.0000010000	Cryptococcus_neoformans_Ftc555-1:0.0000010000)98.3/100:0.0123500008)38.5/61:0.0024541971	(Cryptococcus_neoformans_Bt1:0.0024421217	Cryptococcus_neoformans_Bt206:0.0000010000)0/52:0.0000010000)90.5/95:0.0073514630	(Cryptococcus_neoformans_PMHc1023.ENR:0.0000010000	Cryptococcus_neoformans_T4:0.0000010000)86.4/97:0.0049205037)98.4/100:0.0229599490)96.3/99:0.0399237224)100/100:0.2242627620	(((Cryptococcus_depauperatus_CBS7841:0.0107636711	Cryptococcus_depauperatus_CBS7855:0.0120020942)100/100:0.3425598463	Cryptococcus_sp._CMW60451:0.3626072107)85.9/81:0.0525205498	((((((Cryptococcus_sp._DSM108351:0.0000010000	Cryptococcus_sp._DSM111205:0.0000010000)86.3/99:0.0276988816	Cryptococcus_sp._NCYC1536:0.0000010000)79.9/97:0.0026970986	Cryptococcus_sp._DSM117830:0.0028966350)77.3/93:0.0026089477	(Cryptococcus_sp._DSM108352:0.0000010000	Cryptococcus_sp._DSM111204:0.0000010000)74.5/94:0.0024994221)100/100:0.1506877017	(Cryptococcus_sp._DSM109063:0.0900472802	Cryptococcus_sp._OR918:0.0364867621)51.7/78:0.0351360948)100/100:0.1837724193	Kwoniella_shandongensis_CBS12478:0.3810405766)84.8/85:0.1053432365)52.2/64:0.0568318435)100/100:0.2400431573	Cryptococcus_sp._OR849:0.0467643731)97.9/100:0.0441293376	Cryptococcus_wingfieldii_CBS7118:0.0284630264)0/63:0.0000010000	Cryptococcus_floricola_DSM27421:0.0127581289)98.9/100:0.0199094832);
(Cryptococcus_amylolentus_CBS6039:0.0000010000	Cryptococcus_amylolentus_CBS6273:0.0000010000	((((((((((((Cryptococcus_bacillisporus_CA1280:0.0049846913	Cryptococcus_bacillisporus_CA1873:0.0000010000)74.9/91:0.0048322864	(Cryptococcus_decagattii_7685027:0.0000010000	Cryptococcus_decagattii_CBS11687:0.0000010000)99.6/100:0.0355539522)93/87:0.0150643063	(Cryptococcus_gattii_E566:0.0049544993	Cryptococcus_gattii_WM276:0.0000010000)86.4/95:0.0049455699)0/22:0.0000010000	(Cryptococcus_tetragattii_CBS11718:0.0000010000	Cryptococcus_tetragattii_IND107:0.0000010000)96.2/97:0.0099191472)0/48:0.0000010000	(Cryptococcus_deuterogattii_CBS10090:0.0000010000	Cryptococcus_deuterogattii_R265:0.0000010000)89.4/93:0.0099128291)37.6/54:0.0049645180	(Cryptococcus_sp._MF13:0.0000010000	Cryptococcus_sp._MF34:0.0000010000)93.9/89:0.0148287814)77.5/58:0.0077799461	(Cryptococcus_deneoformans_NIH12:0.0000010000	Cryptococcus_deneoformans_NIH433:0.0000010000)98.6/100:0.0449642070)0/44:0.0033428974	(((Cryptococcus_neoformans_125.91:0.0000010000	(Cryptococcus_neoformans_Bt206:0.0000010000	Cryptococcus_neoformans_Ftc555-1:0.0000010000)0/21:0.0000010000)0/8:0.0000010000	((Cryptococcus_neoformans_Bt1:0.0049996031	Cryptococcus_neoformans_H99:0.0050166670)0/37:0.0000010000	Cryptococcus_neoformans_Bt22:0.0000010000)0/14:0.0000010000)82.9/96:0.0049975315	(Cryptococcus_neoformans_PMHc1023.ENR:0.0000010000	Cryptococcus_neoformans_T4:0.0000010000)0/42:0.0000010000)82.6/90:0.0312340533)100/100:0.3499745493	((Cryptococcus_depauperatus_CBS7841:0.0138276042	Cryptococcus_depauperatus_CBS7855:0.0052912389)100/100:0.3988633395	Cryptococcus_sp._CMW60451:0.3528201561)26/48:0.0594431838)54.4/64:0.0924700822	(((((Cryptococcus_sp._DSM108351:0.0000010000	Cryptococcus_sp._DSM111205:0.0043826304)95.8/100:0.0178754177	((Cryptococcus_sp._DSM108352:0.0000010000	Cryptococcus_sp._DSM111204:0.0000010000)0/30:0.0000010000	Cryptococcus_sp._NCYC1536:0.0000010000)0/74:0.0000010000)0/72:0.0000010000	Cryptococcus_sp._DSM117830:0.0042410746)97/99:0.2138967132	(Cryptococcus_sp._DSM109063:0.1243215170	Cryptococcus_sp._OR918:0.1413498706)86.8/91:0.1179549953)100/100:0.8181475930	Kwoniella_shandongensis_CBS12478:0.3517474882)90.5/96:0.1844910566)100/100:0.4741596636	Cryptococcus_sp._OR849:0.0300765444)67.3/82:0.0645926824	(Cryptococcus_floricola_DSM27421:0.0050977509	Cryptococcus_wingfieldii_CBS7118:0.0050098830)94.5/99:0.0287467378)88.5/95:0.0188674436);
(Cryptococcus_amylolentus_CBS6039:0.0000010000	Cryptococcus_amylolentus_CBS6273:0.0000010000	(((((((((((((((Cryptococcus_bacillisporus_CA1280:0.0000010000	Cryptococcus_bacillisporus_CA1873:0.0057170025)96.4/99:0.0115204889	(Cryptococcus_decagattii_7685027:0.0000010000	Cryptococcus_decagattii_CBS11687:0.0028677852)96.7/100:0.0144624414)74.6/67:0.0028383031	(((Cryptococcus_deuterogattii_CBS10090:0.0000010000	Cryptococcus_deuterogattii_R265:0.0000010000)90.8/99:0.0087055191	(Cryptococcus_tetragattii_CBS11718:0.0000010000	Cryptococcus_tetragattii_IND107:0.0000010000)99/100:0.0202691758)74.8/80:0.0027041561	(Cryptococcus_sp._MF13:0.0028501295	Cryptococcus_sp._MF34:0.0000010000)97.2/100:0.0114728357)78.6/77:0.0028630200)0/39:0.0000020401	(Cryptococcus_gattii_E566:0.0000010000	Cryptococcus_gattii_WM276:0.0028038230)95/99:0.0142469794)99.5/96:0.0347630560	(Cryptococcus_deneoformans_NIH12:0.0000010000	Cryptococcus_deneoformans_NIH433:0.0057365357)98.5/94:0.0242128968)78.3/66:0.0093233083	(Cryptococcus_neoformans_PMHc1023.ENR:0.0028650635	Cryptococcus_neoformans_T4:0.0000010000)85.2/88:0.0057142468)0/62:0.0000010000	(Cryptococcus_neoformans_Bt1:0.0000010000	Cryptococcus_neoformans_Bt206:0.0000010000)0/61:0.0000010000)80.6/76:0.0028401411	(Cryptococcus_neoformans_125.91:0.0056989821	Cryptococcus_neoformans_H99:0.0028435911)79.9/90:0.0028321621)0/38:0.0000020185	(Cryptococcus_neoformans_Bt22:0.0000010000	Cryptococcus_neoformans_Ftc555-1:0.0000010000)41.1/94:0.0028396645)100/100:0.2194443960	(Cryptococcus_depauperatus_CBS7841:0.0163941587	Cryptococcus_depauperatus_CBS7855:0.0047837777)100/100:0.2707212136)62.1/53:0.0344529591	Cryptococcus_sp._CMW60451:0.2559608210)85.2/57:0.0285198231	((((((Cryptococcus_sp._DSM108351:0.0000010000	Cryptococcus_sp._DSM108352:0.0000010000)0/28:0.0000010000	Cryptococcus_sp._NCYC1536:0.0000010000)0/10:0.0000010000	Cryptococcus_sp._DSM117830:0.0000010000)0/31:0.0000010000	(Cryptococcus_sp._DSM111204:0.0000010000	Cryptococcus_sp._DSM111205:0.0000010000)0/8:0.0000010000)98.2/100:0.0678446779	(Cryptococcus_sp._DSM109063:0.0144806601	Cryptococcus_sp._OR918:0.0500215076)99.1/99:0.0774717784)100/100:0.2684325477	Kwoniella_shandongensis_CBS12478:0.2802986949)86.5/85:0.0521668808)100/100:0.2029110783	Cryptococcus_sp._OR849:0.0343057970)97.8/100:0.0443399961	Cryptococcus_wingfieldii_CBS7118:0.0178140536)75/94:0.0028132669	Cryptococcus_floricola_DSM27421:0.0029272326)98/100:0.0174869957);
(Cryptococcus_amylolentus_CBS6039:0.0158603580	Cryptococcus_amylolentus_CBS6273:0.0000022813	(((((((((Cryptococcus_bacillisporus_CA1280:0.0051998165	Cryptococcus_bacillisporus_CA1873:0.0000022813)98.1/100:0.0159443769	(Cryptococcus_decagattii_7685027:0.0025803733	Cryptococcus_decagattii_CBS11687:0.0000010000)96.8/99:0.0157100417)94.4/95:0.0105256156	((Cryptococcus_deuterogattii_CBS10090:0.0026040988	Cryptococcus_deuterogattii_R265:0.0025992470)89.2/90:0.0051974780	((Cryptococcus_gattii_E566:0.0000010000	Cryptococcus_gattii_WM276:0.0025977831)96/99:0.0105585524	(Cryptococcus_tetragattii_CBS11718:0.0000010000	Cryptococcus_tetragattii_IND107:0.0000010000)96.3/100:0.0131520354)95.2/99:0.0104812675)75.2/81:0.0026131870)73.7/83:0.0024415013	(Cryptococcus_sp._MF13:0.0000010000	Cryptococcus_sp._MF34:0.0078201602)93/97:0.0079845911)94.9/99:0.0238403117	((Cryptococcus_deneoformans_NIH12:0.0026166490	Cryptococcus_deneoformans_NIH433:0.0000010000)97.2/100:0.0218406791	(((Cryptococcus_neoformans_125.91:0.0051648327	(Cryptococcus_neoformans_Bt22:0.0000010000	Cryptococcus_neoformans_Ftc555-1:0.0000010000)91/93:0.0051761213)0/9:0.0000010000	(Cryptococcus_neoformans_H99:0.0025781239	(Cryptococcus_neoformans_PMHc1023.ENR:0.0000010000	Cryptococcus_neoformans_T4:0.0000010000)90.5/93:0.0051617537)0/10:0.0000010000)0/19:0.0000010000	(Cryptococcus_neoformans_Bt1:0.0025736753	Cryptococcus_neoformans_Bt206:0.0000010000)72.9/92:0.0025840641)99.8/100:0.0446736244)79.8/85:0.0117546520)99.5/99:0.1043263845	((((((Cryptococcus_sp._DSM108351:0.0000010000	Cryptococcus_sp._DSM111205:0.0000010000)0/14:0.0000010000	Cryptococcus_sp._DSM108352:0.0000010000)0/14:0.0000010000	(Cryptococcus_sp._DSM111204:0.0000010000	Cryptococcus_sp._NCYC1536:0.0000010000)0/19:0.0000010000)0/75:0.0000010000	Cryptococcus_sp._DSM117830:0.0026027322)99.4/100:0.0800870098	(Cryptococcus_sp._DSM109063:0.0214383458	Cryptococcus_sp._OR918:0.0536361895)95.4/98:0.0518448270)100/100:0.2203882567	Kwoniella_shandongensis_CBS12478:0.3005944678)99.7/100:0.1607078249)34.2/56:0.0297764721	((Cryptococcus_depauperatus_CBS7841:0.0082659010	Cryptococcus_depauperatus_CBS7855:0.0104642343)100/100:0.3147357269	Cryptococcus_sp._CMW60451:0.2492568284)99.8/100:0.1749658451)100/100:0.2401790207	Cryptococcus_sp._OR849:0.0299765218)98/100:0.0535517946	(Cryptococcus_floricola_DSM27421:0.0000010000	Cryptococcus_wingfieldii_CBS7118:0.0026279581)89.1/98:0.0083961685)92.1/99:0.0102077644);
(Cryptococcus_amylolentus_CBS6039:0.0000010000	Cryptococcus_amylolentus_CBS6273:0.0000010000	((((((((Cryptococcus_bacillisporus_CA1280:0.0000010000	Cryptococcus_bacillisporus_CA1873:0.0000010000)77/89:0.0027602544	(Cryptococcus_decagattii_7685027:0.0000010000	Cryptococcus_decagattii_CBS11687:0.0000010000)78.8/92:0.0027761352)90.6/89:0.0055531051	(((Cryptococcus_deuterogattii_CBS10090:0.0000010000	((Cryptococcus_gattii_E566:0.0000010000	Cryptococcus_gattii_WM276:0.0000010000)0/33:0.0000010000	Cryptococcus_tetragattii_IND107:0.0000010000)0/32:0.0000010000)0/34:0.0000010000	Cryptococcus_tetragattii_CBS11718:0.0000010000)0/40:0.0000010000	(Cryptococcus_deuterogattii_R265:0.0027529569	(Cryptococcus_sp._MF13:0.0055275586	Cryptococcus_sp._MF34:0.0000010000)96.5/94:0.0082943266)0/49:0.0000010000)0/22:0.0000010000)84.7/73:0.0066477882	((Cryptococcus_deneoformans_NIH12:0.0000010000	Cryptococcus_deneoformans_NIH433:0.0000010000)86.8/94:0.0055564054	(((Cryptococcus_neoformans_125.91:0.0027806857	((Cryptococcus_neoformans_Bt22:0.0000010000	Cryptococcus_neoformans_Ftc555-1:0.0000010000)0/36:0.0000010000	Cryptococcus_neoformans_H99:0.0000010000)0/40:0.0000010000)0/47:0.0000010000	(Cryptococcus_neoformans_PMHc1023.ENR:0.0000010000	Cryptococcus_neoformans_T4:0.0000010000)89.6/98:0.0055848391)79.5/83:0.0027705190	(Cryptococcus_neoformans_Bt1:0.0000010000	Cryptococcus_neoformans_Bt206:0.0000010000)76.2/86:0.0027932276)93.6/78:0.0108920874)40.8/56:0.0051250995)82.4/62:0.0248574077	((((((Cryptococcus_sp._DSM108351:0.0000010000	Cryptococcus_sp._DSM117830:0.0000010000)0/17:0.0000010000	Cryptococcus_sp._DSM111205:0.0000010000)0/6:0.0000010000	(Cryptococcus_sp._DSM111204:0.0000010000	Cryptococcus_sp._NCYC1536:0.0000010000)0/26:0.0000010000)0/15:0.0000010000	Cryptococcus_sp._DSM108352:0.0000010000)95.1/99:0.0385587171	(Cryptococcus_sp._DSM109063:0.0088064210	Cryptococcus_sp._OR918:0.0055428552)85.2/90:0.0260421765)99.9/100:0.1898603566	Kwoniella_shandongensis_CBS12478:0.3420595981)84.3/75:0.0928429862)64.1/72:0.0280791055	((Cryptococcus_depauperatus_CBS7841:0.0000010000	Cryptococcus_depauperatus_CBS7855:0.0057057681)100/100:0.1721305162	Cryptococcus_sp._CMW60451:0.0842592197)95.6/91:0.0604018038)100/100:0.1020902777	Cryptococcus_sp._OR849:0.0029409854)52.9/68:0.0114697186	(Cryptococcus_floricola_DSM27421:0.0028566982	Cryptococcus_wingfieldii_CBS7118:0.0086224948)71/92:0.0028930648)88.8/87:0.0056255802);
(Cryptococcus_amylolentus_CBS6039:0.0000010000	Cryptococcus_amylolentus_CBS6273:0.0000010000	((((((((Cryptococcus_bacillisporus_CA1280:0.0000010000	((Cryptococcus_bacillisporus_CA1873:0.0000010000	Cryptococcus_decagattii_CBS11687:0.0000010000)0/11:0.0000010000	Cryptococcus_decagattii_7685027:0.0000010000)0/11:0.0000010000)0/47:0.0000010000	((Cryptococcus_deuterogattii_CBS10090:0.0000010000	Cryptococcus_deuterogattii_R265:0.0000010000)97.2/93:0.0134292462	(((Cryptococcus_sp._MF13:0.0298461941	Cryptococcus_tetragattii_CBS11718:0.0000010000)0/60:0.0012610301	Cryptococcus_sp._MF34:0.0000010000)0/37:0.0000022459	Cryptococcus_tetragattii_IND107:0.0510009169)75.8/55:0.0030347952)76.8/47:0.0029426008)79.9/53:0.0029426848	(Cryptococcus_gattii_E566:0.0000010000	Cryptococcus_gattii_WM276:0.0000010000)0/60:0.0000010000)97.2/80:0.0311721078	((Cryptococcus_deneoformans_NIH12:0.0021638440	Cryptococcus_deneoformans_NIH433:0.0022108525)98.3/99:0.0157991803	((Cryptococcus_neoformans_125.91:0.0000010000	(Cryptococcus_neoformans_Bt1:0.0027599944	(Cryptococcus_neoformans_Bt206:0.0027479024	((Cryptococcus_neoformans_Bt22:0.0000010000	Cryptococcus_neoformans_H99:0.0000010000)0/37:0.0000010000	Cryptococcus_neoformans_Ftc555-1:0.0000010000)0/50:0.0000010000)0/21:0.0000010000)0/11:0.0000010000)0/27:0.0000010000	(Cryptococcus_neoformans_PMHc1023.ENR:0.0000010000	Cryptococcus_neoformans_T4:0.0000010000)80/96:0.0027406733)98.7/100:0.0199924181)76.9/75:0.0067200932)100/100:0.1188126870	Kwoniella_shandongensis_CBS12478:0.2575561857)85.2/68:0.0366105100	((Cryptococcus_depauperatus_CBS7841:0.0009531767	Cryptococcus_depauperatus_CBS7855:0.0078760334)100/100:0.2997042123	Cryptococcus_sp._CMW60451:0.1523224912)94.8/79:0.0633611290)35.5/48:0.0341799189	(((Cryptococcus_sp._DSM108351:0.0000010000	((Cryptococcus_sp._DSM108352:0.0000010000	Cryptococcus_sp._DSM111204:0.0000010000)0/10:0.0000010000	Cryptococcus_sp._DSM111205:0.0000010000)0/14:0.0000010000)0/26:0.0000010000	(Cryptococcus_sp._DSM117830:0.0000010000	Cryptococcus_sp._NCYC1536:0.0000010000)0/31:0.0000010000)95.5/98:0.0330340600	(Cryptococcus_sp._DSM109063:0.0209815288	Cryptococcus_sp._OR918:0.0135341781)95.6/99:0.0377892646)100/100:0.1202965540)100/100:0.2316050257	((Cryptococcus_floricola_DSM27421:0.0000020751	Cryptococcus_wingfieldii_CBS7118:0.0110717174)80.7/96:0.0031189008	Cryptococcus_sp._OR849:0.0749907970)62/76:0.0036246143)0/62:0.0000020363);
(Cryptococcus_amylolentus_CBS6039:0.0000010000	Cryptococcus_amylolentus_CBS6273:0.0000010000	(((((((((((Cryptococcus_bacillisporus_CA1280:0.0100152141	Cryptococcus_bacillisporus_CA1873:0.0029321881)92.8/92:0.0088931236	(Cryptococcus_decagattii_7685027:0.0000010000	Cryptococcus_decagattii_CBS11687:0.0029383063)92.6/99:0.0088607683)75.2/68:0.0029716071	((Cryptococcus_gattii_E566:0.0000010000	Cryptococcus_gattii_WM276:0.0000010000)99.1/100:0.0237113359	((Cryptococcus_sp._MF13:0.0000010000	Cryptococcus_sp._MF34:0.0000010000)91.5/98:0.0100956492	(Cryptococcus_tetragattii_CBS11718:0.0000010000	Cryptococcus_tetragattii_IND107:0.0000010000)98.6/100:0.0226617321)39.7/69:0.0058199469)76.3/82:0.0031985648)83.4/58:0.0076319674	(Cryptococcus_deuterogattii_CBS10090:0.0029400105	Cryptococcus_deuterogattii_R265:0.0000010000)84.9/93:0.0073306208)97.3/99:0.0590635779	((Cryptococcus_deneoformans_NIH12:0.0000010000	Cryptococcus_deneoformans_NIH433:0.0000010000)97.8/100:0.0335503636	((((Cryptococcus_neoformans_125.91:0.0000010000	Cryptococcus_neoformans_Bt22:0.0000010000)0/20:0.0000010000	(Cryptococcus_neoformans_Ftc555-1:0.0000010000	Cryptococcus_neoformans_H99:0.0000010000)0/39:0.0000010000)76.1/90:0.0029760358	(Cryptococcus_neoformans_PMHc1023.ENR:0.0000010000	Cryptococcus_neoformans_T4:0.0029634921)93.2/90:0.0089885921)40.9/63:0.0059916381	(Cryptococcus_neoformans_Bt1:0.0000010000	Cryptococcus_neoformans_Bt206:0.0029957175)0/66:0.0000010000)98.1/99:0.0420346006)95.6/96:0.0543825470)99.9/100:0.1929263598	(Cryptococcus_depauperatus_CBS7841:0.0078047750	Cryptococcus_depauperatus_CBS7855:0.0126131078)100/100:0.2665886369)96/98:0.0863016815	(((((((Cryptococcus_sp._DSM108351:0.0000010000	Cryptococcus_sp._DSM111204:0.0000010000)0/32:0.0000010000	Cryptococcus_sp._NCYC1536:0.0000010000)0/25:0.0000010000	Cryptococcus_sp._DSM108352:0.0000010000)0/25:0.0000010000	Cryptococcus_sp._DSM117830:0.0000010000)0/28:0.0000010000	Cryptococcus_sp._DSM111205:0.0000010000)97.3/99:0.0673813650	(Cryptococcus_sp._DSM109063:0.0152131033	Cryptococcus_sp._OR918:0.0184369491)96.7/99:0.0571682375)100/100:0.2547092128	Kwoniella_shandongensis_CBS12478:0.2560832718)97.2/97:0.1016316334)73.2/78:0.0209013414	Cryptococcus_sp._CMW60451:0.3259790932)100/100:0.3365196991	Cryptococcus_sp._OR849:0.0581400298)89.9/91:0.0294014499	Cryptococcus_wingfieldii_CBS7118:0.0112775484)16.3/61:0.0064256690	Cryptococcus_floricola_DSM27421:0.0059438906)0/79:0.0000010000);
(Cryptococcus_amylolentus_CBS6039:0.0000010000	Cryptococcus_amylolentus_CBS6273:0.0000010000	(((((((((((Cryptococcus_bacillisporus_CA1280:0.0000010000	Cryptococcus_bacillisporus_CA1873:0.0026866160)92.8/99:0.0103416763	(Cryptococcus_decagattii_7685027:0.0025324935	Cryptococcus_decagattii_CBS11687:0.0050952151)96.5/99:0.0129163505)92.4/95:0.0077152878	(Cryptococcus_sp._MF13:0.0025408946	Cryptococcus_sp._MF34:0.0000010000)95.9/97:0.0076638469)0/20:0.0000010000	((Cryptococcus_deuterogattii_CBS10090:0.0000010000	Cryptococcus_deuterogattii_R265:0.0000010000)91.3/96:0.0050998622	(Cryptococcus_tetragattii_CBS11718:0.0000010000	Cryptococcus_tetragattii_IND107:0.0000010000)98.9/99:0.0128276027)0/20:0.0000010000)0/34:0.0000010000	(Cryptococcus_gattii_E566:0.0000010000	Cryptococcus_gattii_WM276:0.0000010000)97.1/100:0.0181504772)99.8/100:0.0768296067	((Cryptococcus_deneoformans_NIH12:0.0000010000	Cryptococcus_deneoformans_NIH433:0.0025221155)99.6/100:0.0446187882	((((Cryptococcus_neoformans_125.91:0.0025113769	Cryptococcus_neoformans_H99:0.0000010000)79.1/87:0.0025144803	(Cryptococcus_neoformans_Bt1:0.0000010000	Cryptococcus_neoformans_Bt206:0.0000010000)80/92:0.0025146777)81.8/83:0.0025157544	(Cryptococcus_neoformans_Bt22:0.0000010000	Cryptococcus_neoformans_Ftc555-1:0.0000010000)0/44:0.0000010000)58.3/64:0.0013954317	(Cryptococcus_neoformans_PMHc1023.ENR:0.0000010000	Cryptococcus_neoformans_T4:0.0000010000)88.8/94:0.0061801800)86.7/78:0.0177509596)40.1/66:0.0233501455)100/100:0.1551074224	((Cryptococcus_depauperatus_CBS7841:0.0062529316	Cryptococcus_depauperatus_CBS7855:0.0037772491)100/100:0.2621072283	Cryptococcus_sp._CMW60451:0.2627005079)84.2/83:0.0661489544)83.9/83:0.0623961029	((((((Cryptococcus_sp._DSM108351:0.0000010000	((Cryptococcus_sp._DSM108352:0.0000010000	Cryptococcus_sp._DSM111204:0.0000010000)0/26:0.0000010000	Cryptococcus_sp._DSM117830:0.0000010000)0/12:0.0000010000)0/11:0.0000010000	Cryptococcus_sp._NCYC1536:0.0000010000)0/11:0.0000010000	Cryptococcus_sp._DSM111205:0.0000010000)100/100:0.0775727843	Cryptococcus_sp._OR918:0.0171042909)21.9/60:0.0066592571	Cryptococcus_sp._DSM109063:0.0313495072)99.5/100:0.0969132550	Kwoniella_shandongensis_CBS12478:0.2178980200)99/99:0.0819837226)100/100:0.1967456554	Cryptococcus_sp._OR849:0.0575261898)89.7/88:0.0344110032	Cryptococcus_floricola_DSM27421:0.0126635997)0/75:0.0000010000	Cryptococcus_wingfieldii_CBS7118:0.0025156965)97.6/99:0.0101579130);
(Cryptococcus_amylolentus_CBS6039:0.0000010000	Cryptococcus_amylolentus_CBS6273:0.0000010000	((((((((((Cryptococcus_bacillisporus_CA1280:0.0000010000	Cryptococcus_bacillisporus_CA1873:0.0000010000)94/94:0.0126863939	((Cryptococcus_gattii_E566:0.0000010000	Cryptococcus_gattii_WM276:0.0000010000)97.1/98:0.0127146268	((Cryptococcus_sp._MF13:0.0000010000	Cryptococcus_sp._MF34:0.0000010000)98.8/99:0.0211372013	(Cryptococcus_tetragattii_CBS11718:0.0000010000	Cryptococcus_tetragattii_IND107:0.0000010000)90.3/94:0.0084112197)0/46:0.0000010000)0/40:0.0000010000)28.8/56:0.0041945804	(Cryptococcus_decagattii_7685027:0.0000010000	Cryptococcus_decagattii_CBS11687:0.0000010000)99.7/100:0.0299942598)0/50:0.0000010000	(Cryptococcus_deuterogattii_CBS10090:0.0000010000	Cryptococcus_deuterogattii_R265:0.0041915629)84.8/95:0.0041892607)84.9/88:0.0123155186	((Cryptococcus_deneoformans_NIH12:0.0041264211	Cryptococcus_deneoformans_NIH433:0.0041654866)95.8/99:0.0169040904	(((Cryptococcus_neoformans_125.91:0.0041359064	(Cryptococcus_neoformans_Bt22:0.0000010000	(Cryptococcus_neoformans_Ftc555-1:0.0000010000	Cryptococcus_neoformans_H99:0.0000010000)0/31:0.0000010000)0/43:0.0000010000)0/36:0.0000010000	(Cryptococcus_neoformans_Bt1:0.0041525287	Cryptococcus_neoformans_Bt206:0.0041331144)88.7/97:0.0082864065)75.3/84:0.0040570150	(Cryptococcus_neoformans_PMHc1023.ENR:0.0000010000	Cryptococcus_neoformans_T4:0.0000010000)96.4/99:0.0168163409)91.6/96:0.0127793551)80.2/89:0.0087595376)99.5/100:0.1426047562	((Cryptococcus_depauperatus_CBS7841:0.0162193877	Cryptococcus_depauperatus_CBS7855:0.0044117206)100/100:0.3160368512	Cryptococcus_sp._CMW60451:0.3308066568)93.9/93:0.0926565782)21.7/57:0.0319732862	((((((Cryptococcus_sp._DSM108351:0.0000010000	Cryptococcus_sp._DSM108352:0.0000010000)0/25:0.0000010000	(Cryptococcus_sp._DSM111204:0.0000010000	Cryptococcus_sp._NCYC1536:0.0000010000)0/26:0.0000010000)0/30:0.0000010000	Cryptococcus_sp._DSM117830:0.0000010000)0/77:0.0000010000	Cryptococcus_sp._DSM111205:0.0041052182)99.4/100:0.0653526921	(Cryptococcus_sp._DSM109063:0.0315120678	Cryptococcus_sp._OR918:0.0150907544)85.5/95:0.0192324511)99.4/100:0.1320571743	Kwoniella_shandongensis_CBS12478:0.2702177373)91.9/88:0.0751241209)100/100:0.1972137157	Cryptococcus_sp._OR849:0.0169806323)98.5/100:0.0612491514	Cryptococcus_floricola_DSM27421:0.0088824863)48.1/80:0.0044395885	Cryptococcus_wingfieldii_CBS7118:0.0088651866)94.8/99:0.0173960620);
(Cryptococcus_amylolentus_CBS6039:0.0000010000	Cryptococcus_amylolentus_CBS6273:0.0000010000	(((((((((Cryptococcus_bacillisporus_CA1280:0.0000010000	Cryptococcus_bacillisporus_CA1873:0.0021906208)92.4/99:0.0032886956	(Cryptococcus_decagattii_7685027:0.0000010000	Cryptococcus_decagattii_CBS11687:0.0000010000)96/100:0.0044109549)86.8/95:0.0023028799	(((Cryptococcus_deuterogattii_CBS10090:0.0000010000	Cryptococcus_deuterogattii_R265:0.0000010000)97.7/100:0.0065927968	(Cryptococcus_tetragattii_CBS11718:0.0000010000	Cryptococcus_tetragattii_IND107:0.0010903966)96.6/100:0.0054991575)75.7/88:0.0010911783	(Cryptococcus_sp._MF13:0.0000010000	Cryptococcus_sp._MF34:0.0000010000)0/52:0.0000010000)75.3/85:0.0009807617)92.5/96:0.0057958700	(Cryptococcus_gattii_E566:0.0000010000	Cryptococcus_gattii_WM276:0.0000010000)93.7/98:0.0053337435)100/100:0.0420196219	((Cryptococcus_deneoformans_NIH12:0.0000010000	Cryptococcus_deneoformans_NIH433:0.0000010000)99/100:0.0164400574	((Cryptococcus_neoformans_125.91:0.0000010000	Cryptococcus_neoformans_H99:0.0000010000)81.4/96:0.0010951736	(((Cryptococcus_neoformans_Bt1:0.0010968941	(Cryptococcus_neoformans_PMHc1023.ENR:0.0000010000	Cryptococcus_neoformans_T4:0.0000010000)95.7/100:0.0044082038)0/15:0.0000010000	Cryptococcus_neoformans_Bt206:0.0000010000)0/8:0.0000010000	(Cryptococcus_neoformans_Bt22:0.0010981961	Cryptococcus_neoformans_Ftc555-1:0.0000010000)88/93:0.0010965352)0/23:0.0000010000)99/98:0.0154019340)12.7/51:0.0107160719)100/100:0.1093898523	(Cryptococcus_sp._CMW60451:0.1410898142	((((Cryptococcus_sp._DSM108351:0.0000010000	Cryptococcus_sp._NCYC1536:0.0000010000)72.9/94:0.0011099369	((Cryptococcus_sp._DSM108352:0.0000010000	(Cryptococcus_sp._DSM111204:0.0000010000	Cryptococcus_sp._DSM117830:0.0000010000)0/31:0.0000010000)0/17:0.0000010000	Cryptococcus_sp._DSM111205:0.0000010000)0/58:0.0000010000)100/100:0.0902455940	(Cryptococcus_sp._DSM109063:0.0199536726	Cryptococcus_sp._OR918:0.0208068958)92.3/99:0.0198120362)100/100:0.1197275658	Kwoniella_shandongensis_CBS12478:0.2885781724)51.4/38:0.0462114467)83.5/42:0.0409649936)34.1/28:0.0092212886	(Cryptococcus_depauperatus_CBS7841:0.0000024539	Cryptococcus_depauperatus_CBS7855:0.0051286755)100/100:0.4153108310)100/100:0.1901602716	Cryptococcus_sp._OR849:0.0247044430)95.2/99:0.0261521452	(Cryptococcus_floricola_DSM27421:0.0120242905	Cryptococcus_wingfieldii_CBS7118:0.0156520512)76.4/85:0.0052558461)97.5/100:0.0104066850);
(Cryptococcus_amylolentus_CBS6039:0.0042430978	Cryptococcus_amylolentus_CBS6273:0.0000010000	(((((((((Cryptococcus_bacillisporus_CA1280:0.0021155492	Cryptococcus_bacillisporus_CA1873:0.0000010000)97.2/100:0.0107020068	(Cryptococcus_decagattii_7685027:0.0042278403	Cryptococcus_decagattii_CBS11687:0.0000010000)86.6/98:0.0042329844)96.8/99:0.0103055501	((Cryptococcus_gattii_E566:0.0000010000	Cryptococcus_gattii_WM276:0.0000010000)96.5/99:0.0089212350	(Cryptococcus_tetragattii_CBS11718:0.0000010000	Cryptococcus_tetragattii_IND107:0.0000010000)99/100:0.0145783238)36.6/64:0.0020946678)78.2/88:0.0028741811	(Cryptococcus_sp._MF13:0.0000010000	Cryptococcus_sp._MF34:0.0000010000)72.2/78:0.0017372736)48.1/72:0.0042193256	(Cryptococcus_deuterogattii_CBS10090:0.0021269358	Cryptococcus_deuterogattii_R265:0.0021089232)85.5/96:0.0046795806)96.9/99:0.0264709889	((Cryptococcus_deneoformans_NIH12:0.0029108321	Cryptococcus_deneoformans_NIH433:0.0013111984)99.2/100:0.0211651990	(((Cryptococcus_neoformans_125.91:0.0000010000	Cryptococcus_neoformans_H99:0.0000010000)86.2/96:0.0020978639	((Cryptococcus_neoformans_Bt1:0.0020929551	Cryptococcus_neoformans_Bt206:0.0042172147)76.3/83:0.0021057674	(Cryptococcus_neoformans_PMHc1023.ENR:0.0020952680	Cryptococcus_neoformans_T4:0.0000010000)91.2/99:0.0042044870)0/54:0.0000010000)83.4/91:0.0020974069	(Cryptococcus_neoformans_Bt22:0.0000010000	Cryptococcus_neoformans_Ftc555-1:0.0021001173)0/58:0.0000010000)99.3/100:0.0218799083)15.1/66:0.0048995573)99.9/100:0.1041437249	(((Cryptococcus_depauperatus_CBS7841:0.0127269608	Cryptococcus_depauperatus_CBS7855:0.0021427212)100/100:0.1984423816	Cryptococcus_sp._CMW60451:0.1755484589)96.5/98:0.0643698884	(((((((Cryptococcus_sp._DSM108351:0.0000010000	Cryptococcus_sp._DSM108352:0.0000010000)0/20:0.0000010000	Cryptococcus_sp._DSM111204:0.0000010000)0/9:0.0000010000	Cryptococcus_sp._DSM111205:0.0000010000)0/14:0.0000010000	Cryptococcus_sp._DSM117830:0.0000010000)81.9/94:0.0021911853	Cryptococcus_sp._NCYC1536:0.0000010000)99.6/100:0.0473790229	(Cryptococcus_sp._DSM109063:0.0143119535	Cryptococcus_sp._OR918:0.0209232195)85.8/92:0.0167739391)100/100:0.1722328680	Kwoniella_shandongensis_CBS12478:0.2910805617)98.5/99:0.0898307713)59.8/76:0.0420520239)100/100:0.1445378490	Cryptococcus_sp._OR849:0.0409498783)70.5/85:0.0223537831	(Cryptococcus_floricola_DSM27421:0.0021038027	Cryptococcus_wingfieldii_CBS7118:0.0192696251)80.6/93:0.0038297150)88.9/97:0.0067578904);
(Cryptococcus_amylolentus_CBS6039:0.0028709226	Cryptococcus_amylolentus_CBS6273:0.0090002453	((((((((Cryptococcus_bacillisporus_CA1280:0.0000010000	Cryptococcus_bacillisporus_CA1873:0.0030025552)95.9/99:0.0090467985	((Cryptococcus_gattii_E566:0.0030050648	Cryptococcus_gattii_WM276:0.0000010000)99.6/100:0.0212714517	((Cryptococcus_sp._MF13:0.0030015293	Cryptococcus_sp._MF34:0.0030159132)75.9/91:0.0030062298	(Cryptococcus_tetragattii_CBS11718:0.0000010000	Cryptococcus_tetragattii_IND107:0.0000010000)92.6/99:0.0090558256)93.4/98:0.0090676881)0/37:0.0000010000)75.2/58:0.0030147282	(Cryptococcus_deuterogattii_CBS10090:0.0029920892	Cryptococcus_deuterogattii_R265:0.0000010000)89.7/92:0.0060523483)74.9/45:0.0024610920	(Cryptococcus_decagattii_7685027:0.0000010000	Cryptococcus_decagattii_CBS11687:0.0030057880)94.8/99:0.0126584012)90.2/85:0.0196854645	((Cryptococcus_deneoformans_NIH12:0.0000010000	Cryptococcus_deneoformans_NIH433:0.0000010000)99.9/100:0.0406965883	(((Cryptococcus_neoformans_125.91:0.0029840315	Cryptococcus_neoformans_H99:0.0029877273)89.6/96:0.0059621286	((Cryptococcus_neoformans_Bt206:0.0029760950	Cryptococcus_neoformans_Bt22:0.0060515561)0/7:0.0000010000	(Cryptococcus_neoformans_Ftc555-1:0.0029769686	(Cryptococcus_neoformans_PMHc1023.ENR:0.0000010000	Cryptococcus_neoformans_T4:0.0000010000)97.3/99:0.0119823170)0/24:0.0000010000)0/8:0.0000010000)0/30:0.0000010000	Cryptococcus_neoformans_Bt1:0.0059676074)99.9/100:0.0375566238)69.7/74:0.0057175702)99.2/99:0.1093654188	(((Cryptococcus_depauperatus_CBS7841:0.0070481906	Cryptococcus_depauperatus_CBS7855:0.0018971891)100/100:0.3284510916	Cryptococcus_sp._CMW60451:0.1770608316)91.4/89:0.0748475607	(((((Cryptococcus_sp._DSM108351:0.0000010000	(Cryptococcus_sp._DSM111204:0.0000010000	(Cryptococcus_sp._DSM117830:0.0000010000	Cryptococcus_sp._NCYC1536:0.0000010000)0/26:0.0000010000)0/7:0.0000010000)0/14:0.0000010000	Cryptococcus_sp._DSM111205:0.0030974385)0/1:0.0000010000	Cryptococcus_sp._DSM108352:0.0000010000)99.2/100:0.0511611273	(Cryptococcus_sp._DSM109063:0.0249437418	Cryptococcus_sp._OR918:0.0152991309)0/61:0.0010542539)100/100:0.1890950349	Kwoniella_shandongensis_CBS12478:0.3377230496)2.7/52:0.0612825974)75.5/78:0.0697897246)100/100:0.1789881219	Cryptococcus_sp._OR849:0.0739895386)98.6/100:0.0629821954	(Cryptococcus_floricola_DSM27421:0.0136190374	Cryptococcus_wingfieldii_CBS7118:0.0012928962)81.6/87:0.0126494231)97.9/100:0.0274747518);
(Cryptococcus_amylolentus_CBS6039:0.0044290278	Cryptococcus_amylolentus_CBS6273:0.0000010000	(((((((((((((Cryptococcus_bacillisporus_CA1280:0.0044367451	Cryptococcus_bacillisporus_CA1873:0.0000010000)96/100:0.0209268045	(Cryptococcus_decagattii_7685027:0.0044303738	Cryptococcus_decagattii_CBS11687:0.0000010000)88.8/95:0.0103907876)42.1/64:0.0044518550	(Cryptococcus_gattii_E566:0.0044124774	Cryptococcus_gattii_WM276:0.0000010000)88.6/95:0.0103837131)90.1/91:0.0118378976	(Cryptococcus_tetragattii_CBS11718:0.0000010000	Cryptococcus_tetragattii_IND107:0.0000010000)98.3/100:0.0223275359)0/52:0.0000010000	(Cryptococcus_sp._MF13:0.0000010000	Cryptococcus_sp._MF34:0.0044519519)98.1/100:0.0227023495)70.2/66:0.0045408630	(Cryptococcus_deuterogattii_CBS10090:0.0090106033	Cryptococcus_deuterogattii_R265:0.0044600669)96.5/100:0.0230138060)99.7/100:0.0676546181	((((((Cryptococcus_neoformans_125.91:0.0000010000	Cryptococcus_neoformans_H99:0.0000010000)0/35:0.0000010000	Cryptococcus_neoformans_Ftc555-1:0.0000010000)0/11:0.0000010000	Cryptococcus_neoformans_Bt22:0.0000010000)0/26:0.0000010000	Cryptococcus_neoformans_Bt1:0.0000010000)0/26:0.0000010000	Cryptococcus_neoformans_Bt206:0.0000010000)0/79:0.0000024233	(Cryptococcus_neoformans_PMHc1023.ENR:0.0044447330	Cryptococcus_neoformans_T4:0.0000010000)77.6/89:0.0089243952)86.3/90:0.0206617151)88.3/92:0.0261266126	(Cryptococcus_deneoformans_NIH12:0.0000010000	Cryptococcus_deneoformans_NIH433:0.0044344966)76.4/90:0.0159793864)99.8/100:0.1678763603	((Cryptococcus_depauperatus_CBS7841:0.0068930872	Cryptococcus_depauperatus_CBS7855:0.0162535855)100/100:0.2956718633	Cryptococcus_sp._CMW60451:0.2514013893)46.4/56:0.0588295044)72.2/67:0.0280776252	((((((Cryptococcus_sp._DSM108351:0.0000010000	Cryptococcus_sp._DSM111205:0.0000010000)0/33:0.0000010000	Cryptococcus_sp._NCYC1536:0.0000010000)0/62:0.0000010000	Cryptococcus_sp._DSM117830:0.0044959681)0/66:0.0000010000	(Cryptococcus_sp._DSM108352:0.0000010000	Cryptococcus_sp._DSM111204:0.0045023871)79.6/96:0.0045005529)98.3/98:0.0838335693	(Cryptococcus_sp._DSM109063:0.1439640263	Cryptococcus_sp._OR918:0.0565406576)70.1/89:0.0218085912)99.8/100:0.1994860911	Kwoniella_shandongensis_CBS12478:0.3711365196)94.5/94:0.1086519944)100/100:0.2509820916	Cryptococcus_sp._OR849:0.0639306800)96.8/100:0.0725816239	Cryptococcus_floricola_DSM27421:0.0089022623)0/54:0.0000010000	Cryptococcus_wingfieldii_CBS7118:0.0044268246)91.8/99:0.0088745116);
(Cryptococcus_amylolentus_CBS6039:0.0000010000	Cryptococcus_amylolentus_CBS6273:0.0000010000	((((((((((((Cryptococcus_bacillisporus_CA1280:0.0026267481	Cryptococcus_bacillisporus_CA1873:0.0000010000)87.8/96:0.0071880694	(Cryptococcus_decagattii_7685027:0.0000022893	Cryptococcus_decagattii_CBS11687:0.0000023497)95.9/100:0.0129934731)78.7/89:0.0039632751	(Cryptococcus_gattii_E566:0.0000010000	Cryptococcus_gattii_WM276:0.0000010000)0/40:0.0000010000)81.7/49:0.0026390944	Cryptococcus_deuterogattii_R265:0.0000010000)0/6:0.0000010000	Cryptococcus_deuterogattii_CBS10090:0.0000010000)86.7/47:0.0026332188	Cryptococcus_sp._MF34:0.0000021547)88.7/54:0.0026260610	Cryptococcus_sp._MF13:0.0000010000)0/30:0.0000023688	(Cryptococcus_tetragattii_CBS11718:0.0000010000	Cryptococcus_tetragattii_IND107:0.0000010000)99.7/100:0.0186147190)89.2/88:0.0109265471	((Cryptococcus_deneoformans_NIH12:0.0000010000	Cryptococcus_deneoformans_NIH433:0.0000010000)93.9/99:0.0107008759	(((Cryptococcus_neoformans_125.91:0.0000010000	Cryptococcus_neoformans_PMHc1023.ENR:0.0000010000)0/43:0.0000010000	(((Cryptococcus_neoformans_Bt1:0.0026481374	Cryptococcus_neoformans_Bt206:0.0000022642)27/63:0.0026506191	Cryptococcus_neoformans_H99:0.0000021890)87.1/70:0.0026496711	(Cryptococcus_neoformans_Bt22:0.0026521336	Cryptococcus_neoformans_Ftc555-1:0.0026590299)80.5/92:0.0026523159)0/19:0.0000010000)0/50:0.0000010000	Cryptococcus_neoformans_T4:0.0026463361)95.7/93:0.0162001218)75.9/82:0.0051364098)99.2/99:0.0722194272	(((Cryptococcus_depauperatus_CBS7841:0.0072822013	Cryptococcus_depauperatus_CBS7855:0.0064459770)100/100:0.2087441736	Cryptococcus_sp._CMW60451:0.1513674815)70.8/83:0.0417748007	((((((Cryptococcus_sp._DSM108351:0.0000010000	Cryptococcus_sp._DSM117830:0.0000010000)0/6:0.0000010000	Cryptococcus_sp._NCYC1536:0.0000010000)0/7:0.0000010000	Cryptococcus_sp._DSM111205:0.0000010000)0/75:0.0000010000	(Cryptococcus_sp._DSM108352:0.0000010000	Cryptococcus_sp._DSM111204:0.0000010000)81.2/95:0.0027131007)97.2/100:0.0510529807	(Cryptococcus_sp._DSM109063:0.0292013097	Cryptococcus_sp._OR918:0.0137131897)20.2/57:0.0178037812)100/100:0.1896783441	Kwoniella_shandongensis_CBS12478:0.1962591868)90.4/89:0.0612945025)83.9/89:0.0309393263)100/100:0.1696937138	Cryptococcus_sp._OR849:0.0186493822)86.3/92:0.0248436556	(Cryptococcus_floricola_DSM27421:0.0083035020	Cryptococcus_wingfieldii_CBS7118:0.0054613465)85.7/95:0.0055978975)93.2/99:0.0110491286);
(Cryptococcus_amylolentus_CBS6039:0.0000009999	Cryptococcus_amylolentus_CBS6273:0.0015186284	(((((((Cryptococcus_bacillisporus_CA1280:0.0045937069	Cryptococcus_bacillisporus_CA1873:0.0000009999)99.2/100:0.0092001836	(Cryptococcus_gattii_E566:0.0000009999	Cryptococcus_gattii_WM276:0.0000009999)93.8/97:0.0046131625)0/34:0.0000021854	((Cryptococcus_sp._MF13:0.0000009999	Cryptococcus_sp._MF34:0.0000009999)88.7/97:0.0030533607	(Cryptococcus_tetragattii_CBS11718:0.0000025025	Cryptococcus_tetragattii_IND107:0.0000024881)88.5/97:0.0030495250)79/90:0.0015281206)0/38:0.0000021543	((Cryptococcus_decagattii_7685027:0.0000009999	Cryptococcus_decagattii_CBS11687:0.0000009999)92.1/94:0.0046207407	(Cryptococcus_deuterogattii_CBS10090:0.0000009999	Cryptococcus_deuterogattii_R265:0.0000009999)99/100:0.0107524006)76.6/80:0.0014833128)95.9/92:0.0194244205	((Cryptococcus_deneoformans_NIH12:0.0015154464	Cryptococcus_deneoformans_NIH433:0.0000009999)99.2/100:0.0195265237	(((Cryptococcus_neoformans_125.91:0.0000009999	Cryptococcus_neoformans_Bt206:0.0000009999)0/32:0.0000009999	(Cryptococcus_neoformans_Bt1:0.0000009999	((Cryptococcus_neoformans_Bt22:0.0000009999	Cryptococcus_neoformans_Ftc555-1:0.0000009999)91.6/97:0.0015093372	Cryptococcus_neoformans_H99:0.0000009999)0/10:0.0000009999)0/3:0.0000009999)0/50:0.0000028439	(Cryptococcus_neoformans_PMHc1023.ENR:0.0000009999	Cryptococcus_neoformans_T4:0.0000009999)47.8/96:0.0015083141)99.4/100:0.0202139549)18.8/49:0.0063169178)100/100:0.1560191784	(((Cryptococcus_depauperatus_CBS7841:0.0069067461	Cryptococcus_depauperatus_CBS7855:0.0009207031)100/100:0.2233581742	Cryptococcus_sp._CMW60451:0.1518683239)100/100:0.1236764195	((((Cryptococcus_sp._DSM108351:0.0000009999	(((Cryptococcus_sp._DSM108352:0.0000009999	Cryptococcus_sp._NCYC1536:0.0000009999)0/31:0.0000009999	Cryptococcus_sp._DSM111205:0.0000009999)0/25:0.0000009999	Cryptococcus_sp._DSM111204:0.0000009999)0/14:0.0000009999)77.2/89:0.0016210914	Cryptococcus_sp._DSM117830:0.0014276436)99.3/100:0.0949663206	(Cryptococcus_sp._DSM109063:0.0477820162	Cryptococcus_sp._OR918:0.0568736420)18.7/56:0.0356612750)100/100:0.6154771573	Kwoniella_shandongensis_CBS12478:0.2914733870)97.8/98:0.1030540324)1.9/38:0.0273922992)100/100:0.3076337463	(Cryptococcus_floricola_DSM27421:0.0104973863	(Cryptococcus_sp._OR849:0.0618845899	Cryptococcus_wingfieldii_CBS7118:0.0112321858)55/54:0.0045352866)90.1/66:0.0095711358)0/75:0.0000025993);
(Cryptococcus_amylolentus_CBS6039:0.0012162273	Cryptococcus_amylolentus_CBS6273:0.0011546234	((((((((Cryptococcus_bacillisporus_CA1280:0.0021841557	Cryptococcus_bacillisporus_CA1873:0.0012790509)84/94:0.0022101908	(((Cryptococcus_decagattii_7685027:0.0000010000	Cryptococcus_decagattii_CBS11687:0.0023197100)98/100:0.0058173608	(Cryptococcus_deuterogattii_CBS10090:0.0000010000	Cryptococcus_deuterogattii_R265:0.0011386118)84.2/99:0.0022777656)0/41:0.0000010000	(((Cryptococcus_gattii_E566:0.0000010000	Cryptococcus_gattii_WM276:0.0011546245)90.2/96:0.0025921672	(Cryptococcus_sp._MF13:0.0000010000	Cryptococcus_sp._MF34:0.0000010000)100/100:0.0112454816)42.8/50:0.0011345559	(Cryptococcus_tetragattii_CBS11718:0.0000010000	Cryptococcus_tetragattii_IND107:0.0000010000)93.3/98:0.0037329700)85.1/61:0.0019871306)87.9/90:0.0034647275)100/100:0.0498757283	((Cryptococcus_deneoformans_NIH12:0.0022988837	Cryptococcus_deneoformans_NIH433:0.0000010000)99.7/100:0.0171191410	((Cryptococcus_neoformans_125.91:0.0000010000	Cryptococcus_neoformans_H99:0.0000010000)90.2/97:0.0022858113	(((Cryptococcus_neoformans_Bt1:0.0011424621	Cryptococcus_neoformans_Bt206:0.0000010000)78.1/79:0.0011421072	(Cryptococcus_neoformans_PMHc1023.ENR:0.0000010000	Cryptococcus_neoformans_T4:0.0011418267)82.7/92:0.0011432571)75.1/64:0.0011419493	(Cryptococcus_neoformans_Bt22:0.0000010000	Cryptococcus_neoformans_Ftc555-1:0.0000010000)0/63:0.0000010000)0/21:0.0000010000)99.8/100:0.0157657658)84.7/95:0.0103721710)100/100:0.1399410839	((Cryptococcus_depauperatus_CBS7841:0.0052936110	Cryptococcus_depauperatus_CBS7855:0.0064005541)100/100:0.2683363622	Cryptococcus_sp._CMW60451:0.1828333633)87.1/83:0.0368997472)19.3/61:0.0208390526	(((Cryptococcus_sp._DSM108351:0.0000010000	((((Cryptococcus_sp._DSM108352:0.0000010000	Cryptococcus_sp._DSM111204:0.0000010000)91.2/96:0.0011574017	Cryptococcus_sp._DSM111205:0.0000010000)0/7:0.0000010000	Cryptococcus_sp._NCYC1536:0.0000010000)0/4:0.0000010000	Cryptococcus_sp._DSM117830:0.0000010000)0/8:0.0000010000)100/100:0.0542757222	(Cryptococcus_sp._DSM109063:0.0370726789	Cryptococcus_sp._OR918:0.0160181502)91.5/97:0.0172750837)100/100:0.1883412946	Kwoniella_shandongensis_CBS12478:0.3843524202)99.7/100:0.1331670857)100/100:0.1794513920	Cryptococcus_sp._OR849:0.0574507431)99.9/100:0.0485793575	Cryptococcus_floricola_DSM27421:0.0065799123)40.5/67:0.0040508540	Cryptococcus_wingfieldii_CBS7118:0.0244506558)99.9/100:0.0209728064);
(Cryptococcus_amylolentus_CBS6039:0.0017415238	Cryptococcus_amylolentus_CBS6273:0.0026229428	((((((((((Cryptococcus_bacillisporus_CA1280:0.0087022207	Cryptococcus_bacillisporus_CA1873:0.0086934193)82.4/93:0.0017412701	(Cryptococcus_decagattii_7685027:0.0008581118	Cryptococcus_decagattii_CBS11687:0.0008592662)100/100:0.0130294180)99.8/100:0.0139681215	((((Cryptococcus_gattii_E566:0.0008581063	Cryptococcus_gattii_WM276:0.0000009955)94.7/98:0.0017182885	Cryptococcus_sp._MF13:0.0008585804)0/60:0.0000009955	Cryptococcus_sp._MF34:0.0017202294)100/100:0.0168523681	(Cryptococcus_tetragattii_CBS11718:0.0042957325	Cryptococcus_tetragattii_IND107:0.0000009955)100/100:0.0191485962)81.1/80:0.0041510035)75.8/81:0.0022975383	(Cryptococcus_deuterogattii_CBS10090:0.0019661005	Cryptococcus_deuterogattii_R265:0.0032075664)99.8/100:0.0226080950)99.1/100:0.0320557490	((Cryptococcus_deneoformans_NIH12:0.0020135016	Cryptococcus_deneoformans_NIH433:0.0009918936)100/100:0.0237136126	(((((Cryptococcus_neoformans_125.91:0.0000009955	Cryptococcus_neoformans_Bt1:0.0000009955)0/30:0.0000009955	Cryptococcus_neoformans_H99:0.0000009955)0/52:0.0000009955	Cryptococcus_neoformans_Bt206:0.0019439610)99.7/100:0.0097925104	(Cryptococcus_neoformans_Bt22:0.0000009955	Cryptococcus_neoformans_Ftc555-1:0.0019396893)95/99:0.0039214808)67.5/70:0.0009599783	(Cryptococcus_neoformans_PMHc1023.ENR:0.0000009955	Cryptococcus_neoformans_T4:0.0000009955)98/100:0.0059014129)99.5/100:0.0225724800)92.4/90:0.0179726736)100/100:0.1336029577	((Cryptococcus_depauperatus_CBS7841:0.0062919622	Cryptococcus_depauperatus_CBS7855:0.0094574866)100/100:0.2708068336	Cryptococcus_sp._CMW60451:0.2426944369)100/100:0.2116210241)56.8/67:0.0460311773	((((((Cryptococcus_sp._DSM108351:0.0000009955	Cryptococcus_sp._DSM117830:0.0000009955)0/85:0.0000009955	(Cryptococcus_sp._DSM108352:0.0000009955	Cryptococcus_sp._DSM111204:0.0000009955)85.1/95:0.0008938844)87.3/96:0.0008943757	Cryptococcus_sp._NCYC1536:0.0000009955)0/78:0.0000009955	Cryptococcus_sp._DSM111205:0.0026875406)100/100:0.0620280169	(Cryptococcus_sp._DSM109063:0.0536527603	Cryptococcus_sp._OR918:0.0520171208)99.3/100:0.0509038725)100/100:0.2576221893	Kwoniella_shandongensis_CBS12478:0.2972972313)100/100:0.2257074768)100/100:0.1516432493	Cryptococcus_sp._OR849:0.0656394884)99.9/100:0.0419477953	Cryptococcus_wingfieldii_CBS7118:0.0114128336)74.4/90:0.0008499260	Cryptococcus_floricola_DSM27421:0.0055051179)100/100:0.0176941069);
(Cryptococcus_amylolentus_CBS6039:0.0000010000	Cryptococcus_amylolentus_CBS6273:0.0000010000	((((((((((((Cryptococcus_bacillisporus_CA1280:0.0015025471	Cryptococcus_bacillisporus_CA1873:0.0000010000)94.2/99:0.0045389693	(Cryptococcus_decagattii_7685027:0.0014897328	Cryptococcus_decagattii_CBS11687:0.0030209303)98.5/100:0.0091316304)76.1/92:0.0015071361	(Cryptococcus_gattii_E566:0.0030213466	Cryptococcus_gattii_WM276:0.0015154661)98.7/100:0.0091197027)74.2/84:0.0014679243	(Cryptococcus_tetragattii_CBS11718:0.0000010000	Cryptococcus_tetragattii_IND107:0.0015045480)99.4/98:0.0091109305)76/62:0.0015312179	(Cryptococcus_sp._MF13:0.0015141577	Cryptococcus_sp._MF34:0.0015135761)88.8/96:0.0030216479)0/40:0.0000021172	(Cryptococcus_deuterogattii_CBS10090:0.0015048717	Cryptococcus_deuterogattii_R265:0.0030290888)96.7/100:0.0076179528)100/100:0.0452786885	((Cryptococcus_deneoformans_NIH12:0.0045626539	Cryptococcus_deneoformans_NIH433:0.0000010000)99.9/100:0.0264996581	(((Cryptococcus_neoformans_125.91:0.0076184270	(Cryptococcus_neoformans_Bt1:0.0015185772	Cryptococcus_neoformans_T4:0.0138411194)0/35:0.0000010000)97.1/79:0.0060946898	(Cryptococcus_neoformans_Bt206:0.0000010000	Cryptococcus_neoformans_H99:0.0015133739)0/31:0.0000010000)74.7/59:0.0014587212	((Cryptococcus_neoformans_Bt22:0.0000010000	Cryptococcus_neoformans_Ftc555-1:0.0030147590)89.2/98:0.0030347091	Cryptococcus_neoformans_PMHc1023.ENR:0.0060646673)76/55:0.0015673882)99.8/100:0.0269587476)78/84:0.0110142698)100/100:0.1261396084	((Cryptococcus_depauperatus_CBS7841:0.0082896533	Cryptococcus_depauperatus_CBS7855:0.0024367590)100/100:0.3045152646	Cryptococcus_sp._CMW60451:0.1913094211)56.5/80:0.0485827093)29.6/72:0.0263691310	(((((Cryptococcus_sp._DSM108351:0.0000010000	Cryptococcus_sp._DSM111205:0.0000010000)99/100:0.0182490552	(Cryptococcus_sp._DSM108352:0.0000010000	(Cryptococcus_sp._DSM117830:0.0000010000	Cryptococcus_sp._NCYC1536:0.0000010000)0/85:0.0000010000)83.8/94:0.0036047127)86.6/98:0.0036207327	Cryptococcus_sp._DSM111204:0.0000010000)100/100:0.1612103444	(Cryptococcus_sp._DSM109063:0.0250242260	Cryptococcus_sp._OR918:0.0270340562)87/91:0.0439748887)99.6/99:0.1362092185	Kwoniella_shandongensis_CBS12478:0.3401736728)99.5/100:0.1203116151)100/100:0.1849212984	Cryptococcus_sp._OR849:0.0374647788)97.6/100:0.0297051332	Cryptococcus_wingfieldii_CBS7118:0.0097631166)85.9/98:0.0044243519	Cryptococcus_floricola_DSM27421:0.0078617367)96.5/100:0.0079315566);
(Cryptococcus_amylolentus_CBS6039:0.0000010000	Cryptococcus_amylolentus_CBS6273:0.0000010000	((((((((((Cryptococcus_bacillisporus_CA1280:0.0000010000	Cryptococcus_bacillisporus_CA1873:0.0000010000)0/39:0.0000010000	(((Cryptococcus_gattii_E566:0.0028855079	Cryptococcus_gattii_WM276:0.0000010000)98.6/100:0.0144526762	(Cryptococcus_sp._MF13:0.0000010000	Cryptococcus_sp._MF34:0.0085953172)95.4/99:0.0085948233)0/47:0.0000010000	(Cryptococcus_tetragattii_CBS11718:0.0000010000	Cryptococcus_tetragattii_IND107:0.0000010000)90.3/98:0.0057384167)91.5/95:0.0057282771)0/39:0.0000010000	(Cryptococcus_decagattii_7685027:0.0057382849	Cryptococcus_decagattii_CBS11687:0.0028863610)76/93:0.0028470551)72.5/71:0.0028557438	(Cryptococcus_deuterogattii_CBS10090:0.0000010000	Cryptococcus_deuterogattii_R265:0.0028401311)97/100:0.0203660992)100/100:0.0773362116	(Cryptococcus_deneoformans_NIH12:0.0027760874	Cryptococcus_deneoformans_NIH433:0.0000010000)98.1/99:0.0340131693)75.3/79:0.0163322538	((((Cryptococcus_neoformans_125.91:0.0000010000	Cryptococcus_neoformans_Bt22:0.0000010000)0/34:0.0000010000	Cryptococcus_neoformans_H99:0.0000010000)0/32:0.0000010000	Cryptococcus_neoformans_Ftc555-1:0.0000010000)81.7/94:0.0027622866	((Cryptococcus_neoformans_Bt1:0.0000010000	Cryptococcus_neoformans_Bt206:0.0000010000)92/97:0.0055345405	(Cryptococcus_neoformans_PMHc1023.ENR:0.0000010000	Cryptococcus_neoformans_T4:0.0000010000)85.9/95:0.0027655225)0/48:0.0000010000)90.5/96:0.0185250851)100/100:0.1374153610	((Cryptococcus_depauperatus_CBS7841:0.0021683889	Cryptococcus_depauperatus_CBS7855:0.0097336944)100/100:0.2154243719	((((((Cryptococcus_sp._DSM108351:0.0000010000	Cryptococcus_sp._NCYC1536:0.0000010000)97.3/98:0.0082576243	(Cryptococcus_sp._DSM108352:0.0000010000	(Cryptococcus_sp._DSM111204:0.0000010000	Cryptococcus_sp._DSM111205:0.0000010000)0/29:0.0000010000)0/62:0.0000010000)0/60:0.0000010000	Cryptococcus_sp._DSM117830:0.0027105184)100/100:0.0791844201	Cryptococcus_sp._DSM109063:0.0061454068)16.8/66:0.0041985074	Cryptococcus_sp._OR918:0.0072032576)99.8/100:0.0951495884	Kwoniella_shandongensis_CBS12478:0.2313834607)11/53:0.0284822277)74.2/71:0.0487466450)53.1/68:0.0463228749	Cryptococcus_sp._CMW60451:0.2766225856)99.6/100:0.0811306846	Cryptococcus_sp._OR849:0.0557609095)95.1/92:0.0318412370	(Cryptococcus_floricola_DSM27421:0.0193037551	Cryptococcus_wingfieldii_CBS7118:0.0222531930)18.4/53:0.0051667451)99.1/100:0.0311794931);
(Cryptococcus_amylolentus_CBS6039:0.0000010000	Cryptococcus_amylolentus_CBS6273:0.0000010000	(((((((((((Cryptococcus_bacillisporus_CA1280:0.0000010000	((Cryptococcus_decagattii_7685027:0.0000010000	Cryptococcus_decagattii_CBS11687:0.0000010000)0/10:0.0000010000	Cryptococcus_tetragattii_IND107:0.0000010000)0/16:0.0000010000)0/10:0.0000010000	(Cryptococcus_bacillisporus_CA1873:0.0000010000	Cryptococcus_sp._MF34:0.0000010000)0/9:0.0000010000)0/8:0.0000010000	Cryptococcus_tetragattii_CBS11718:0.0000010000)0/11:0.0000010000	(Cryptococcus_gattii_E566:0.0000010000	Cryptococcus_gattii_WM276:0.0000010000)91/90:0.0046031363)0/6:0.0000010000	Cryptococcus_sp._MF13:0.0000010000)0/15:0.0000010000	(Cryptococcus_deuterogattii_CBS10090:0.0000010000	Cryptococcus_deuterogattii_R265:0.0000010000)82.4/96:0.0046614648)97.9/100:0.0533833547	((Cryptococcus_deneoformans_NIH12:0.0000010000	Cryptococcus_deneoformans_NIH433:0.0000010000)95.7/97:0.0352405115	((Cryptococcus_neoformans_125.91:0.0000010000	Cryptococcus_neoformans_H99:0.0000010000)84/92:0.0046840641	((((Cryptococcus_neoformans_Bt1:0.0000010000	Cryptococcus_neoformans_Bt206:0.0000010000)0/16:0.0000010000	Cryptococcus_neoformans_Ftc555-1:0.0000010000)0/16:0.0000010000	Cryptococcus_neoformans_Bt22:0.0000010000)0/32:0.0000010000	(Cryptococcus_neoformans_PMHc1023.ENR:0.0000010000	Cryptococcus_neoformans_T4:0.0000010000)93.5/97:0.0095976325)0/33:0.0000010000)78.1/74:0.0090606453)81.8/82:0.0223647782)97.4/98:0.0893926358	(((Cryptococcus_depauperatus_CBS7841:0.0052099059	Cryptococcus_depauperatus_CBS7855:0.0082428220)99.8/100:0.1508922733	Cryptococcus_sp._CMW60451:0.1874052458)88.5/76:0.0587156533	((((Cryptococcus_sp._DSM108351:0.0000010000	Cryptococcus_sp._NCYC1536:0.0000010000)0/37:0.0000010000	(Cryptococcus_sp._DSM108352:0.0000010000	((Cryptococcus_sp._DSM111204:0.0000010000	Cryptococcus_sp._DSM117830:0.0000010000)0/0:0.0000010000	Cryptococcus_sp._DSM111205:0.0000010000)0/1:0.0000010000)0/1:0.0000010000)97.8/99:0.0715158436	(Cryptococcus_sp._DSM109063:0.0379003785	Cryptococcus_sp._OR918:0.0000022047)77.5/80:0.0358302462)95/99:0.0740772037	Kwoniella_shandongensis_CBS12478:0.1345952444)93.8/87:0.0480824711)26.6/51:0.0307252696)99.9/100:0.2135715617	Cryptococcus_sp._OR849:0.0000016443)99.9/100:0.1160510404	Cryptococcus_wingfieldii_CBS7118:0.0012954078)78.1/80:0.0053499426	Cryptococcus_floricola_DSM27421:0.0168097969)97.5/98:0.0234902179);
(Cryptococcus_amylolentus_CBS6039:0.0027354618	Cryptococcus_amylolentus_CBS6273:0.0000010000	(((((((Cryptococcus_bacillisporus_CA1280:0.0000010000	Cryptococcus_bacillisporus_CA1873:0.0027269108)77/94:0.0027727850	(Cryptococcus_decagattii_7685027:0.0000010000	Cryptococcus_decagattii_CBS11687:0.0000010000)100/100:0.0280399443)74.4/87:0.0027006855	((Cryptococcus_deuterogattii_CBS10090:0.0027241097	Cryptococcus_deuterogattii_R265:0.0027232501)88.3/94:0.0054662731	((((Cryptococcus_gattii_E566:0.0000010000	Cryptococcus_gattii_WM276:0.0000010000)95.8/100:0.0130927475	(Cryptococcus_sp._MF13:0.0000010000	Cryptococcus_sp._MF34:0.0027055723)86.2/95:0.0066061947)91.2/95:0.0078215345	Cryptococcus_tetragattii_IND107:0.0082294829)0/41:0.0000010000	Cryptococcus_tetragattii_CBS11718:0.0000010000)76.6/83:0.0027273306)87.1/86:0.0055412383)95.4/98:0.0242115660	((Cryptococcus_deneoformans_NIH12:0.0027425936	Cryptococcus_deneoformans_NIH433:0.0000010000)97.2/99:0.0140439210	(((((Cryptococcus_neoformans_125.91:0.0000010000	Cryptococcus_neoformans_H99:0.0000010000)0/37:0.0000010000	Cryptococcus_neoformans_Ftc555-1:0.0000010000)0/38:0.0000010000	(Cryptococcus_neoformans_PMHc1023.ENR:0.0000010000	Cryptococcus_neoformans_T4:0.0000010000)85.5/98:0.0027158161)84.8/73:0.0027144314	Cryptococcus_neoformans_Bt22:0.0000010000)25.4/57:0.0027159687	(Cryptococcus_neoformans_Bt1:0.0027192197	Cryptococcus_neoformans_Bt206:0.0000010000)0/70:0.0000010000)95.9/99:0.0138056617)90/97:0.0160141051)100/100:0.1188744608	(((Cryptococcus_depauperatus_CBS7841:0.0076273318	Cryptococcus_depauperatus_CBS7855:0.0084406048)99.8/100:0.1173023298	Cryptococcus_sp._CMW60451:0.1451676178)91/90:0.0639048367	((((Cryptococcus_sp._DSM108351:0.0000010000	Cryptococcus_sp._NCYC1536:0.0027178945)0/72:0.0000010000	((Cryptococcus_sp._DSM108352:0.0000010000	(Cryptococcus_sp._DSM111204:0.0000010000	Cryptococcus_sp._DSM117830:0.0000010000)0/22:0.0000010000)0/15:0.0000010000	Cryptococcus_sp._DSM111205:0.0000010000)80.4/96:0.0027156999)96.7/99:0.0254310001	(Cryptococcus_sp._DSM109063:0.0334802903	Cryptococcus_sp._OR918:0.0118333925)83.1/88:0.0115963181)98.2/100:0.0619729541	Kwoniella_shandongensis_CBS12478:0.0928555334)99.3/100:0.0876763060)82.4/83:0.0483235124)99.9/100:0.0986912473	Cryptococcus_sp._OR849:0.0420151519)93.8/91:0.0230854421	(Cryptococcus_floricola_DSM27421:0.0094224183	Cryptococcus_wingfieldii_CBS7118:0.0016086972)23.9/55:0.0049108898)77.2/94:0.0045083730);
(Cryptococcus_amylolentus_CBS6039:0.0012620984	Cryptococcus_amylolentus_CBS6273:0.0012581715	(((((((((Cryptococcus_bacillisporus_CA1280:0.0362099046	Cryptococcus_bacillisporus_CA1873:0.1713755744)98.8/99:0.0492870062	(Cryptococcus_deuterogattii_CBS10090:0.0036950140	Cryptococcus_deuterogattii_R265:0.0033584086)100/100:0.0548556721)51.6/76:0.0216874632	((((Cryptococcus_decagattii_7685027:0.0039242711	Cryptococcus_decagattii_CBS11687:0.0022264202)89.7/98:0.0078496209	(Cryptococcus_sp._MF13:0.0022225034	Cryptococcus_sp._MF34:0.0044575367)97.9/100:0.0112016289)0/60:0.0000010000	(Cryptococcus_gattii_E566:0.0000010000	Cryptococcus_gattii_WM276:0.0000010000)95.4/99:0.0072715923)99.9/100:0.0401935000	(Cryptococcus_tetragattii_CBS11718:0.0000010000	Cryptococcus_tetragattii_IND107:0.0000010000)100/100:0.0518185386)99.3/100:0.0542266481)100/100:0.5713988121	((Cryptococcus_deneoformans_NIH12:0.0164736683	Cryptococcus_deneoformans_NIH433:0.0047460098)100/100:0.1357093496	((((Cryptococcus_neoformans_125.91:0.0012386425	Cryptococcus_neoformans_Bt1:0.0024810710)0/10:0.0000010000	Cryptococcus_neoformans_H99:0.0012393225)0/20:0.0000010000	Cryptococcus_neoformans_Bt206:0.0024796151)98.6/99:0.0127608582	((Cryptococcus_neoformans_Bt22:0.0000010000	Cryptococcus_neoformans_Ftc555-1:0.0012537582)99.4/100:0.0112813160	(Cryptococcus_neoformans_PMHc1023.ENR:0.0000010000	Cryptococcus_neoformans_T4:0.0000010000)99.1/100:0.0313847577)72.6/88:0.0012777322)100/100:0.0908917174)79.7/89:0.0232725645)100/100:0.4494765252	((((Cryptococcus_sp._DSM108351:0.0039723225	(Cryptococcus_sp._DSM117830:0.0052913571	Cryptococcus_sp._NCYC1536:0.0037411732)58.1/78:0.0025690001)76.3/97:0.0036520010	((Cryptococcus_sp._DSM108352:0.0000010000	Cryptococcus_sp._DSM111204:0.0000010000)78.1/89:0.0012466071	Cryptococcus_sp._DSM111205:0.0014035635)0/51:0.0000010000)100/100:0.2431374012	(Cryptococcus_sp._DSM109063:0.0598892352	Cryptococcus_sp._OR918:0.0594253822)99.5/100:0.0852408562)99.7/100:0.2084831035	Kwoniella_shandongensis_CBS12478:0.9262831236)97.1/96:0.1381016013)14.4/46:0.0345400597	((Cryptococcus_depauperatus_CBS7841:0.0030241903	Cryptococcus_depauperatus_CBS7855:0.0037906166)100/100:0.4219371862	Cryptococcus_sp._CMW60451:0.5567182507)96.2/94:0.1146845010)100/100:0.6841545559	Cryptococcus_sp._OR849:0.2663169945)99.9/100:0.1384584704	Cryptococcus_floricola_DSM27421:0.0487634261)51/80:0.0151117671	Cryptococcus_wingfieldii_CBS7118:0.0395580266)100/100:0.0438045470);
(Cryptococcus_amylolentus_CBS6039:0.0000009959	Cryptococcus_amylolentus_CBS6273:0.0019352099	(((((((((((Cryptococcus_bacillisporus_CA1280:0.0095836128	Cryptococcus_bacillisporus_CA1873:0.0076426401)0/42:0.0000009959	(Cryptococcus_decagattii_7685027:0.0038175873	Cryptococcus_decagattii_CBS11687:0.0057650745)98/100:0.0116750765)94.4/93:0.0076525075	(Cryptococcus_deuterogattii_CBS10090:0.0000009959	Cryptococcus_deuterogattii_R265:0.0019031326)100/100:0.0296042225)75.5/46:0.0019507373	(((Cryptococcus_gattii_E566:0.0000009959	Cryptococcus_gattii_WM276:0.0000009959)0/48:0.0000021972	Cryptococcus_sp._MF34:0.0019097690)0/44:0.0000009959	Cryptococcus_sp._MF13:0.0019113190)97/99:0.0095423060)74.6/43:0.0020379539	(Cryptococcus_tetragattii_CBS11718:0.0038136944	Cryptococcus_tetragattii_IND107:0.0000009959)89.5/97:0.0076163948)99.9/100:0.0636410775	((Cryptococcus_deneoformans_NIH12:0.0000009959	Cryptococcus_deneoformans_NIH433:0.0018973454)100/100:0.0519082452	(((((Cryptococcus_neoformans_125.91:0.0000009959	Cryptococcus_neoformans_Bt206:0.0000009959)0/47:0.0000026585	Cryptococcus_neoformans_Bt1:0.0019302420)90.8/94:0.0038578273	Cryptococcus_neoformans_H99:0.0038692449)0/57:0.0000019920	(Cryptococcus_neoformans_Bt22:0.0000009959	Cryptococcus_neoformans_Ftc555-1:0.0000009959)94.6/98:0.0058063091)74.1/78:0.0019964169	(Cryptococcus_neoformans_PMHc1023.ENR:0.0000009959	Cryptococcus_neoformans_T4:0.0000009959)98.4/100:0.0136905372)99.1/100:0.0337384857)98.4/100:0.0380988325)99.8/100:0.0870476084	((Cryptococcus_depauperatus_CBS7841:0.0022744558	Cryptococcus_depauperatus_CBS7855:0.0074012997)100/100:0.3190994288	Cryptococcus_sp._CMW60451:0.4321060199)92.6/76:0.0745461418)58.9/52:0.0291981404	(((((Cryptococcus_sp._DSM108351:0.0000009959	Cryptococcus_sp._DSM117830:0.0000009959)0/62:0.0000009959	Cryptococcus_sp._NCYC1536:0.0039039464)88.2/94:0.0075592212	((Cryptococcus_sp._DSM108352:0.0000009959	Cryptococcus_sp._DSM111205:0.0000009959)0/78:0.0000009959	Cryptococcus_sp._DSM111204:0.0029704991)84/91:0.0062733502)100/100:0.1027243975	(Cryptococcus_sp._DSM109063:0.0404485712	Cryptococcus_sp._OR918:0.0226288801)97.6/96:0.0708985401)99.9/100:0.1759256167	Kwoniella_shandongensis_CBS12478:0.4022520434)73.2/65:0.0639026069)100/100:0.2741814045	Cryptococcus_sp._OR849:0.0651273184)99.3/100:0.0784406670	Cryptococcus_floricola_DSM27421:0.0204164430)40.7/87:0.0021727850	Cryptococcus_wingfieldii_CBS7118:0.0218307363)97.4/100:0.0099742954);
(Cryptococcus_amylolentus_CBS6039:0.0043818974	Cryptococcus_amylolentus_CBS6273:0.0000010000	((((((((((((Cryptococcus_bacillisporus_CA1280:0.0000010000	Cryptococcus_bacillisporus_CA1873:0.0045276551)75/90:0.0044686221	(Cryptococcus_decagattii_7685027:0.0091980921	Cryptococcus_decagattii_CBS11687:0.0000010000)92.9/95:0.0185195958)91.5/88:0.0183389925	(Cryptococcus_sp._MF13:0.0331188231	Cryptococcus_sp._MF34:0.0000010000)94.4/99:0.0137375587)0/31:0.0000010000	((Cryptococcus_gattii_E566:0.0000010000	Cryptococcus_gattii_WM276:0.0000010000)77.8/90:0.0044662564	(Cryptococcus_tetragattii_CBS11718:0.0000010000	Cryptococcus_tetragattii_IND107:0.0044916891)96.5/100:0.0182119781)88.9/96:0.0090702443)74.7/50:0.0062922419	(Cryptococcus_deuterogattii_CBS10090:0.0054972366	Cryptococcus_deuterogattii_R265:0.0036630550)75.3/94:0.0072531945)100/100:0.1362838591	(Cryptococcus_deneoformans_NIH12:0.0073285490	Cryptococcus_deneoformans_NIH433:0.0064409588)94.4/99:0.0396333925)57.2/73:0.0191337635	(((Cryptococcus_neoformans_125.91:0.0045258187	Cryptococcus_neoformans_H99:0.0045128591)82/90:0.0045259529	(Cryptococcus_neoformans_Bt1:0.0000010000	(Cryptococcus_neoformans_Bt206:0.0000010000	(Cryptococcus_neoformans_Bt22:0.0000010000	Cryptococcus_neoformans_Ftc555-1:0.0000010000)91.7/97:0.0045126785)0/41:0.0000010000)0/34:0.0000010000)94.4/99:0.0189684788	(Cryptococcus_neoformans_PMHc1023.ENR:0.0000010000	Cryptococcus_neoformans_T4:0.0000010000)81.1/93:0.0083874950)87.9/95:0.0297355380)99.5/100:0.2415210416	((((((Cryptococcus_sp._DSM108351:0.0000010000	Cryptococcus_sp._DSM117830:0.0000010000)0/32:0.0000010000	(Cryptococcus_sp._DSM108352:0.0000010000	Cryptococcus_sp._DSM111205:0.0000010000)0/30:0.0000010000)0/15:0.0000010000	Cryptococcus_sp._NCYC1536:0.0000010000)0/72:0.0000010000	Cryptococcus_sp._DSM111204:0.0000010000)91.6/98:0.0846208043	(Cryptococcus_sp._DSM109063:0.0581478499	Cryptococcus_sp._OR918:0.0385048233)83.9/91:0.0425979955)99.9/100:0.4103626055	Kwoniella_shandongensis_CBS12478:0.5094354849)92.2/95:0.1692328178)26.1/66:0.0387504757	((Cryptococcus_depauperatus_CBS7841:0.0190176523	Cryptococcus_depauperatus_CBS7855:0.0000021288)100/100:0.6596523861	Cryptococcus_sp._CMW60451:0.3251789854)63.8/78:0.0662339123)100/100:0.5238894420	Cryptococcus_sp._OR849:0.0691876671)91.2/94:0.0689727487	Cryptococcus_wingfieldii_CBS7118:0.0392040894)12.8/81:0.0020440080	Cryptococcus_floricola_DSM27421:0.0135794470)96.2/99:0.0179589585);
(Cryptococcus_amylolentus_CBS6039:0.0303267563	Cryptococcus_amylolentus_CBS6273:0.0197065073	(((((((((Cryptococcus_bacillisporus_CA1280:0.0017487991	Cryptococcus_bacillisporus_CA1873:0.0034799043)87.1/93:0.0034796118	(Cryptococcus_decagattii_7685027:0.0000010000	Cryptococcus_decagattii_CBS11687:0.0092947202)97.8/100:0.0104700252)96/99:0.0069987348	((Cryptococcus_gattii_E566:0.0376974293	Cryptococcus_gattii_WM276:0.0019924408)99.5/100:0.0210766120	((Cryptococcus_sp._MF13:0.0000010000	Cryptococcus_sp._MF34:0.0017340555)94.7/98:0.0087051446	(Cryptococcus_tetragattii_CBS11718:0.0093379496	Cryptococcus_tetragattii_IND107:0.0016405813)100/100:0.0215112177)0/58:0.0000010000)74.7/71:0.0017447267)0/50:0.0003814026	(Cryptococcus_deuterogattii_CBS10090:0.0156414405	Cryptococcus_deuterogattii_R265:0.0081186435)94.7/98:0.0164752100)95.7/97:0.0419468241	((Cryptococcus_deneoformans_NIH12:0.0032488552	Cryptococcus_deneoformans_NIH433:0.0036487360)99.9/100:0.0329618874	(((((Cryptococcus_neoformans_125.91:0.0044080555	(Cryptococcus_neoformans_Bt1:0.0000010000	Cryptococcus_neoformans_Bt206:0.0000010000)91.5/98:0.0065646454)97.6/99:0.0225019671	(Cryptococcus_neoformans_PMHc1023.ENR:0.0000010000	Cryptococcus_neoformans_T4:0.0000010000)97.1/100:0.0170049463)86.3/86:0.0092782298	Cryptococcus_neoformans_Bt22:0.0019318472)96.5/91:0.0233369564	Cryptococcus_neoformans_Ftc555-1:0.0018372202)90.2/92:0.0069728204	Cryptococcus_neoformans_H99:0.0068850331)100/100:0.0470618384)91.2/94:0.0373218676)99.7/100:0.1838454012	(((Cryptococcus_depauperatus_CBS7841:0.0000020116	Cryptococcus_depauperatus_CBS7855:0.0175317697)100/100:0.2322140815	Cryptococcus_sp._CMW60451:0.2661224106)87.3/88:0.0547406543	(((((Cryptococcus_sp._DSM108351:0.0000010000	(Cryptococcus_sp._DSM108352:0.0000010000	Cryptococcus_sp._NCYC1536:0.0000010000)0/18:0.0000010000)0/12:0.0000010000	(Cryptococcus_sp._DSM111204:0.0000010000	Cryptococcus_sp._DSM111205:0.0000010000)0/15:0.0000010000)0/11:0.0000010000	Cryptococcus_sp._DSM117830:0.0000010000)100/100:0.1137639962	(Cryptococcus_sp._DSM109063:0.0492597210	Cryptococcus_sp._OR918:0.0232779973)67/74:0.0197495837)100/100:0.2063559046	Kwoniella_shandongensis_CBS12478:0.3124882170)98.9/99:0.1396880414)6.2/54:0.0568774197)100/100:0.2985058169	Cryptococcus_sp._OR849:0.1234032568)96.3/96:0.0573818614	Cryptococcus_floricola_DSM27421:0.0263756095)64.4/89:0.0020277420	Cryptococcus_wingfieldii_CBS7118:0.0525525578)85.9/94:0.0078890145);
(Cryptococcus_amylolentus_CBS6039:0.0000010010	Cryptococcus_amylolentus_CBS6273:0.0000010010	(((((((((Cryptococcus_bacillisporus_CA1280:0.0059661325	Cryptococcus_bacillisporus_CA1873:0.0059865101)0/35:0.0000010010	(Cryptococcus_decagattii_7685027:0.0000022895	Cryptococcus_decagattii_CBS11687:0.0039497293)98.9/100:0.0120090478)79.6/60:0.0019785830	((((Cryptococcus_gattii_E566:0.0000010010	Cryptococcus_gattii_WM276:0.0000010010)0/60:0.0000010010	Cryptococcus_sp._MF34:0.0000010010)90.8/95:0.0040041700	Cryptococcus_sp._MF13:0.0000010010)80/78:0.0019874516	(Cryptococcus_tetragattii_CBS11718:0.0000010010	Cryptococcus_tetragattii_IND107:0.0000010010)89.2/96:0.0040119160)75.2/70:0.0020117928)76.8/62:0.0020168645	(Cryptococcus_deuterogattii_CBS10090:0.0019774735	Cryptococcus_deuterogattii_R265:0.0000010010)87.8/94:0.0039558141)87.6/76:0.0140870946	((Cryptococcus_deneoformans_NIH12:0.0000010010	Cryptococcus_deneoformans_NIH433:0.0000010010)99.3/100:0.0256424027	((((Cryptococcus_neoformans_125.91:0.0000010010	Cryptococcus_neoformans_Bt206:0.0000010010)0/5:0.0000010010	((Cryptococcus_neoformans_Bt1:0.0019827458	Cryptococcus_neoformans_Bt22:0.0019826037)0/11:0.0000010010	Cryptococcus_neoformans_H99:0.0000010010)0/2:0.0000010010)0/4:0.0000010010	Cryptococcus_neoformans_Ftc555-1:0.0000010010)0/38:0.0000010010	(Cryptococcus_neoformans_PMHc1023.ENR:0.0000010010	Cryptococcus_neoformans_T4:0.0000010010)99.7/100:0.0160814366)99.3/100:0.0270026824)96.9/99:0.0242983807)99.9/100:0.1404632468	(Cryptococcus_sp._CMW60451:0.3725906812	((((Cryptococcus_sp._DSM108351:0.0000010010	Cryptococcus_sp._DSM111204:0.0000010010)0/45:0.0000010010	(((Cryptococcus_sp._DSM108352:0.0000010010	Cryptococcus_sp._NCYC1536:0.0000010010)0/20:0.0000010010	Cryptococcus_sp._DSM111205:0.0000010010)0/8:0.0000010010	Cryptococcus_sp._DSM117830:0.0000010010)0/42:0.0000010010)99.9/100:0.0659331703	(Cryptococcus_sp._DSM109063:0.0250048323	Cryptococcus_sp._OR918:0.0182760137)91.4/96:0.0224929480)99.1/100:0.1072597286	Kwoniella_shandongensis_CBS12478:0.3075700249)98.9/100:0.1126158569)78.5/83:0.0414040354)47.9/67:0.0232571483	(Cryptococcus_depauperatus_CBS7841:0.0228864516	Cryptococcus_depauperatus_CBS7855:0.0012384269)100/100:0.4315391124)100/100:0.1379789494	Cryptococcus_floricola_DSM27421:0.0022172529)74.2/74:0.0018513673	(Cryptococcus_sp._OR849:0.0521476783	Cryptococcus_wingfieldii_CBS7118:0.0126187415)0/53:0.0000010010)99.9/100:0.0168031088);
(Cryptococcus_amylolentus_CBS6039:0.0037454244	Cryptococcus_amylolentus_CBS6273:0.0018759519	((((((((Cryptococcus_bacillisporus_CA1280:0.0069665517	Cryptococcus_bacillisporus_CA1873:0.0122409574)76.9/87:0.0021728566	(((((Cryptococcus_decagattii_7685027:0.0017390913	Cryptococcus_decagattii_CBS11687:0.0017457163)100/100:0.0194163362	(Cryptococcus_gattii_E566:0.0000010000	Cryptococcus_gattii_WM276:0.0017394557)0/65:0.0000010000)42.6/70:0.0017366742	(Cryptococcus_sp._MF13:0.0034782664	Cryptococcus_sp._MF34:0.0000010000)78.6/91:0.0017446892)96.6/99:0.0087938097	(Cryptococcus_tetragattii_CBS11718:0.0000010000	Cryptococcus_tetragattii_IND107:0.0000010000)98.9/100:0.0123558295)74.9/75:0.0030241106	(Cryptococcus_deuterogattii_CBS10090:0.0000010000	Cryptococcus_deuterogattii_R265:0.0017399243)99.7/100:0.0140305337)0/44:0.0000722366)100/100:0.0346280453	(Cryptococcus_deneoformans_NIH12:0.0012746860	Cryptococcus_deneoformans_NIH433:0.0022256625)98.8/99:0.0190728430)38.5/70:0.0101369250	(((Cryptococcus_neoformans_125.91:0.0034875620	(Cryptococcus_neoformans_Bt1:0.0017431855	(Cryptococcus_neoformans_Bt206:0.0000010000	Cryptococcus_neoformans_H99:0.0000010000)0/48:0.0000010000)0/73:0.0000010000)37.9/70:0.0046767515	(Cryptococcus_neoformans_Bt22:0.0000010000	Cryptococcus_neoformans_Ftc555-1:0.0000010000)87.6/98:0.0040497091)91.7/94:0.0070075887	(Cryptococcus_neoformans_PMHc1023.ENR:0.0000010000	Cryptococcus_neoformans_T4:0.0000010000)96.4/99:0.0075882398)89.2/94:0.0109511161)100/100:0.3249502636	(((Cryptococcus_depauperatus_CBS7841:0.0000025245	Cryptococcus_depauperatus_CBS7855:0.0174589195)100/100:0.4736068631	Cryptococcus_sp._CMW60451:0.2754026769)90.4/86:0.0583712431	(((((Cryptococcus_sp._DSM108351:0.0019725628	Cryptococcus_sp._NCYC1536:0.0000010000)0/76:0.0000010000	Cryptococcus_sp._DSM117830:0.0019747155)81/96:0.0019734777	((Cryptococcus_sp._DSM108352:0.0000010000	Cryptococcus_sp._DSM111204:0.0000010000)0/38:0.0000010000	Cryptococcus_sp._DSM111205:0.0000010000)0/61:0.0000010000)100/100:0.0807086506	(Cryptococcus_sp._DSM109063:0.0385841537	Cryptococcus_sp._OR918:0.0268419643)98.4/100:0.0562534882)100/100:0.1777770351	Kwoniella_shandongensis_CBS12478:0.3170514683)100/100:0.1295548550)45.6/60:0.0627376638)100/100:0.3237118996	Cryptococcus_sp._OR849:0.0481043292)99.4/100:0.0772654740	Cryptococcus_wingfieldii_CBS7118:0.0154165964)84.7/96:0.0072082068	Cryptococcus_floricola_DSM27421:0.0149588126)99.8/100:0.0260852955);
(Cryptococcus_amylolentus_CBS6039:0.0019789821	Cryptococcus_amylolentus_CBS6273:0.0052387794	(((((((((((Cryptococcus_bacillisporus_CA1280:0.0186971842	Cryptococcus_bacillisporus_CA1873:0.0142571278)50.6/72:0.0018087722	(Cryptococcus_decagattii_7685027:0.0031316691	Cryptococcus_decagattii_CBS11687:0.0038396961)100/100:0.0272002424)100/100:0.0167475183	((Cryptococcus_sp._MF13:0.0019410357	Cryptococcus_sp._MF34:0.0006460096)100/100:0.0218470078	(Cryptococcus_tetragattii_CBS11718:0.0012301261	Cryptococcus_tetragattii_IND107:0.0018741336)100/100:0.0274512212)97.8/98:0.0060290304)42.3/57:0.0011901451	(Cryptococcus_deuterogattii_CBS10090:0.0047064563	Cryptococcus_deuterogattii_R265:0.0014973122)100/100:0.0318988669)94.1/80:0.0051229016	(Cryptococcus_gattii_E566:0.0166101143	Cryptococcus_gattii_WM276:0.0000010000)100/100:0.0360480530)100/100:0.0838295993	((Cryptococcus_deneoformans_NIH12:0.0039071996	Cryptococcus_deneoformans_NIH433:0.0054641022)100/100:0.0517223809	((((Cryptococcus_neoformans_125.91:0.0013599654	((Cryptococcus_neoformans_Bt1:0.0000010000	Cryptococcus_neoformans_Bt206:0.0013603059)86.3/95:0.0006803136	Cryptococcus_neoformans_H99:0.0007000934)0/45:0.0000010000)88.9/95:0.0014015811	Cryptococcus_neoformans_Ftc555-1:0.0034082768)94.2/99:0.0034741188	Cryptococcus_neoformans_Bt22:0.0082650406)99.9/100:0.0110191975	(Cryptococcus_neoformans_PMHc1023.ENR:0.0000010000	Cryptococcus_neoformans_T4:0.0000010000)99.5/100:0.0095345283)100/100:0.0547496836)97.9/98:0.0246999622)100/100:0.1955895425	((Cryptococcus_depauperatus_CBS7841:0.0014580968	Cryptococcus_depauperatus_CBS7855:0.0028427978)100/100:0.2673647987	Cryptococcus_sp._CMW60451:0.2962535229)99.2/100:0.0707612387)99.4/100:0.0945036912	(((Cryptococcus_sp._DSM108351:0.0020141419	((((Cryptococcus_sp._DSM108352:0.0000010000	Cryptococcus_sp._DSM111204:0.0000010000)74/96:0.0008399170	Cryptococcus_sp._DSM111205:0.0000010000)94.7/98:0.0025244810	Cryptococcus_sp._NCYC1536:0.0000010000)87.8/96:0.0027266406	Cryptococcus_sp._DSM117830:0.0034851288)66.9/85:0.0014170007)100/100:0.2830770829	(Cryptococcus_sp._DSM109063:0.0934047721	Cryptococcus_sp._OR918:0.1126697949)100/100:0.2450260646)100/100:0.3422718750	Kwoniella_shandongensis_CBS12478:0.4722702770)100/100:0.2051131919)100/100:0.4493085631	Cryptococcus_sp._OR849:0.2936642005)100/100:0.1893602165	Cryptococcus_floricola_DSM27421:0.0327047221)37.2/61:0.0122197244	Cryptococcus_wingfieldii_CBS7118:0.0337317144)100/100:0.0564380778);
(Cryptococcus_amylolentus_CBS6039:0.0000010000	Cryptococcus_amylolentus_CBS6273:0.0000010000	(((((((((Cryptococcus_bacillisporus_CA1280:0.0057930354	Cryptococcus_bacillisporus_CA1873:0.0038601588)86.4/96:0.0019791876	(Cryptococcus_decagattii_7685027:0.0087978077	Cryptococcus_decagattii_CBS11687:0.0038713504)99/100:0.0097780903)98.3/100:0.0067752155	(Cryptococcus_tetragattii_CBS11718:0.0009617078	Cryptococcus_tetragattii_IND107:0.0019453455)97.9/100:0.0048733589)75.2/75:0.0008095936	((Cryptococcus_deuterogattii_CBS10090:0.0000010000	Cryptococcus_deuterogattii_R265:0.0019284359)100/100:0.0136406093	(((Cryptococcus_gattii_E566:0.0000010000	Cryptococcus_gattii_WM276:0.0009679660)97.3/100:0.0058248958	Cryptococcus_sp._MF34:0.0019222767)99/100:0.0078255560	Cryptococcus_sp._MF13:0.0126342723)44.1/59:0.0009493632)66.3/63:0.0011394450)97.9/97:0.0297673733	((Cryptococcus_deneoformans_NIH12:0.0000010000	Cryptococcus_deneoformans_NIH433:0.0019278914)100/100:0.0297706956	(((((Cryptococcus_neoformans_125.91:0.0000010000	Cryptococcus_neoformans_H99:0.0000010000)95.8/99:0.0028572464	Cryptococcus_neoformans_Bt1:0.0009505551)0/28:0.0000010000	Cryptococcus_neoformans_Bt206:0.0000010000)0/49:0.0000010000	(Cryptococcus_neoformans_Bt22:0.0009496014	Cryptococcus_neoformans_Ftc555-1:0.0019062848)42.1/69:0.0009524794)95.1/99:0.0061091292	(Cryptococcus_neoformans_PMHc1023.ENR:0.0000010000	Cryptococcus_neoformans_T4:0.0009540313)97.5/99:0.0064373779)100/100:0.0366408685)91.6/92:0.0195557385)100/100:0.2934022217	((Cryptococcus_depauperatus_CBS7841:0.0022712433	Cryptococcus_depauperatus_CBS7855:0.0093163334)100/100:0.4601538389	Cryptococcus_sp._CMW60451:0.3524407371)98.6/99:0.1140328757)79/76:0.0506583595	((((Cryptococcus_sp._DSM108351:0.0000010000	(Cryptococcus_sp._DSM111205:0.0010703171	Cryptococcus_sp._NCYC1536:0.0010710318)0/48:0.0000010000)0/57:0.0000010000	(Cryptococcus_sp._DSM108352:0.0000010000	(Cryptococcus_sp._DSM111204:0.0000010000	Cryptococcus_sp._DSM117830:0.0000010000)0/20:0.0000010000)88.7/98:0.0021429592)100/100:0.0858274867	(Cryptococcus_sp._DSM109063:0.0207686531	Cryptococcus_sp._OR918:0.0141877872)93.2/93:0.0273359526)100/100:0.1575211803	Kwoniella_shandongensis_CBS12478:0.4094601651)76.9/79:0.0415743920)100/100:0.3096699013	Cryptococcus_sp._OR849:0.0659354209)99/100:0.0494721175	(Cryptococcus_floricola_DSM27421:0.0113868696	Cryptococcus_wingfieldii_CBS7118:0.0079489565)91.1/97:0.0053182963)96.9/100:0.0095294071);
(Cryptococcus_amylolentus_CBS6039:0.0000010000	Cryptococcus_amylolentus_CBS6273:0.0000010000	((((((((((((Cryptococcus_bacillisporus_CA1280:0.0144398145	Cryptococcus_bacillisporus_CA1873:0.0100999642)0/65:0.0000010000	(Cryptococcus_decagattii_7685027:0.0028124335	Cryptococcus_decagattii_CBS11687:0.0042166626)99.8/100:0.0169036213)94.6/96:0.0070113144	(Cryptococcus_tetragattii_CBS11718:0.0042111435	Cryptococcus_tetragattii_IND107:0.0000010000)99.8/100:0.0155415937)75.8/66:0.0018498498	(Cryptococcus_deuterogattii_CBS10090:0.0000010000	Cryptococcus_deuterogattii_R265:0.0000010000)100/100:0.0383096440)4.9/38:0.0070701115	(Cryptococcus_gattii_E566:0.0040083269	Cryptococcus_gattii_WM276:0.0058262645)99.1/100:0.0161381693)83.5/61:0.0072264021	(Cryptococcus_sp._MF13:0.0000010000	Cryptococcus_sp._MF34:0.0000010000)100/100:0.0329159115)99.9/100:0.0863655634	((Cryptococcus_deneoformans_NIH12:0.0041760593	Cryptococcus_deneoformans_NIH433:0.0000010000)98.5/100:0.0230554273	(((((Cryptococcus_neoformans_125.91:0.0000010000	Cryptococcus_neoformans_H99:0.0013945774)80.7/95:0.0013947525	(Cryptococcus_neoformans_Bt1:0.0000010000	Cryptococcus_neoformans_Bt206:0.0000010000)0/60:0.0000010000)79/89:0.0013959605	Cryptococcus_neoformans_Ftc555-1:0.0013968093)94.3/98:0.0049154370	Cryptococcus_neoformans_Bt22:0.0039114173)0/74:0.0000010000	(Cryptococcus_neoformans_PMHc1023.ENR:0.0000010000	Cryptococcus_neoformans_T4:0.0000010000)91.3/98:0.0067110357)100/100:0.0522005174)97.6/99:0.0471717743)100/100:0.3201717111	((Cryptococcus_depauperatus_CBS7841:0.0125069808	Cryptococcus_depauperatus_CBS7855:0.0021347239)100/100:0.4451427294	Cryptococcus_sp._CMW60451:0.3162456759)88/86:0.1059982095)81.5/84:0.0858900006	(((((Cryptococcus_sp._DSM108351:0.0000010000	Cryptococcus_sp._NCYC1536:0.0000010000)92.2/98:0.0033862543	(Cryptococcus_sp._DSM111205:0.0000010000	Cryptococcus_sp._DSM117830:0.0017055711)0/82:0.0000010000)74.8/85:0.0018160882	(Cryptococcus_sp._DSM108352:0.0000010000	Cryptococcus_sp._DSM111204:0.0000010000)76.3/92:0.0015628651)100/100:0.1862393255	(Cryptococcus_sp._DSM109063:0.0577250342	Cryptococcus_sp._OR918:0.1051141216)100/100:0.1314831321)100/100:0.4479278374	Kwoniella_shandongensis_CBS12478:0.6011304304)98.9/100:0.2225120330)100/100:1.4185852535	Cryptococcus_sp._OR849:0.2397104112)97.1/91:0.1208532849	Cryptococcus_wingfieldii_CBS7118:0.0121736360)59.2/77:0.0049229290	Cryptococcus_floricola_DSM27421:0.0203864635)99.6/99:0.0248374170);
(Cryptococcus_amylolentus_CBS6039:0.0000010000	Cryptococcus_amylolentus_CBS6273:0.0086009319	((((((((((((Cryptococcus_bacillisporus_CA1280:0.0034335123	Cryptococcus_bacillisporus_CA1873:0.0034353638)0/33:0.0000010000	((Cryptococcus_decagattii_7685027:0.0034407861	Cryptococcus_decagattii_CBS11687:0.0110914761)99.3/100:0.0244546680	(Cryptococcus_gattii_E566:0.0000010000	Cryptococcus_gattii_WM276:0.0118554630)97.4/99:0.0159048773)0/23:0.0000010000)79.4/73:0.0034512391	((Cryptococcus_sp._MF13:0.0000010000	Cryptococcus_sp._MF34:0.0000010000)92.1/98:0.0103637348	(Cryptococcus_tetragattii_CBS11718:0.0036391202	Cryptococcus_tetragattii_IND107:0.0000010000)88/95:0.0069328569)77.6/81:0.0034367235)77.8/81:0.0063110406	(Cryptococcus_deuterogattii_CBS10090:0.0000010000	Cryptococcus_deuterogattii_R265:0.0000010000)94.8/99:0.0185408373)100/100:0.1158054075	(Cryptococcus_deneoformans_NIH12:0.0000010000	Cryptococcus_deneoformans_NIH433:0.0000010000)99.8/100:0.0553646048)58.1/78:0.0110927545	(((Cryptococcus_neoformans_125.91:0.0000010000	((Cryptococcus_neoformans_Bt1:0.0000010000	Cryptococcus_neoformans_H99:0.0000010000)0/19:0.0000010000	Cryptococcus_neoformans_Ftc555-1:0.0000010000)0/36:0.0000010000)0/17:0.0000010000	(Cryptococcus_neoformans_Bt206:0.0000010000	Cryptococcus_neoformans_Bt22:0.0000010000)0/21:0.0000010000)84.2/88:0.0070814995	(Cryptococcus_neoformans_PMHc1023.ENR:0.0000010000	Cryptococcus_neoformans_T4:0.0000010000)96.2/99:0.0149637081)71.8/79:0.0065787754)99.8/100:0.2582203845	(Cryptococcus_depauperatus_CBS7841:0.0126540005	Cryptococcus_depauperatus_CBS7855:0.0000022858)100/100:0.3539525834)68/85:0.0505594409	Cryptococcus_sp._CMW60451:0.1637243742)98.2/97:0.1501027561	Kwoniella_shandongensis_CBS12478:0.3733604690)13.4/63:0.0509552464	(((Cryptococcus_sp._DSM108351:0.0000010000	((Cryptococcus_sp._DSM108352:0.0000010000	(Cryptococcus_sp._DSM111204:0.0275463723	Cryptococcus_sp._DSM111205:0.0000010000)0/70:0.0000010000)0/32:0.0000010000	Cryptococcus_sp._NCYC1536:0.0000010000)0/36:0.0000010000)76.2/86:0.0056250003	Cryptococcus_sp._DSM117830:0.0032762811)99/99:0.0885870656	(Cryptococcus_sp._DSM109063:0.0084713154	Cryptococcus_sp._OR918:0.0239019110)92.7/97:0.0546464397)99.4/94:0.1905602948)100/100:0.2507882270	Cryptococcus_sp._OR849:0.1443479173)92.7/85:0.0739261064	(Cryptococcus_floricola_DSM27421:0.0212484301	Cryptococcus_wingfieldii_CBS7118:0.0265908832)0/75:0.0000024244)94.9/87:0.0278143472);
(Cryptococcus_amylolentus_CBS6039:0.0037906178	Cryptococcus_amylolentus_CBS6273:0.0014518472	((((((((Cryptococcus_bacillisporus_CA1280:0.0039058491	(Cryptococcus_bacillisporus_CA1873:0.0025975018	(Cryptococcus_decagattii_7685027:0.0012816803	Cryptococcus_decagattii_CBS11687:0.0025863255)99.4/100:0.0104798717)0/74:0.0000010092)89.7/87:0.0039172800	((Cryptococcus_deuterogattii_CBS10090:0.0012888969	Cryptococcus_deuterogattii_R265:0.0013038688)96.1/99:0.0052219386	Cryptococcus_gattii_WM276:0.0092249133)75.1/51:0.0012891734)75.7/46:0.0016399309	((((Cryptococcus_gattii_E566:0.0177014039	Cryptococcus_tetragattii_CBS11718:0.0094019100)93.5/56:0.0097688924	Cryptococcus_sp._MF13:0.0106761860)90.8/42:0.0141694660	Cryptococcus_sp._MF34:0.0038895749)0/22:0.0000020844	Cryptococcus_tetragattii_IND107:0.0078228984)70.1/49:0.0022656180)100/100:0.0424934802	((Cryptococcus_deneoformans_NIH12:0.0001083032	Cryptococcus_deneoformans_NIH433:0.0053236136)100/100:0.0383890507	((((((Cryptococcus_neoformans_125.91:0.0020553244	Cryptococcus_neoformans_H99:0.0000010092)91.3/99:0.0039386614	Cryptococcus_neoformans_Bt206:0.0054537456)74.9/95:0.0014750118	Cryptococcus_neoformans_Bt1:0.0012219164)75.1/88:0.0012245997	Cryptococcus_neoformans_Bt22:0.0000010092)84.3/99:0.0016029836	Cryptococcus_neoformans_Ftc555-1:0.0000010092)73.6/90:0.0014737534	(Cryptococcus_neoformans_PMHc1023.ENR:0.0000010092	Cryptococcus_neoformans_T4:0.0000010092)89.8/98:0.0047874482)99.5/100:0.0210105229)89.2/95:0.0133067781)100/100:0.1143499723	(((Cryptococcus_depauperatus_CBS7841:0.0000028503	Cryptococcus_depauperatus_CBS7855:0.0031397678)99.7/100:0.1620193198	Cryptococcus_sp._CMW60451:0.3504895086)99.1/100:0.1445657820	((((((Cryptococcus_sp._DSM108351:0.0000010092	Cryptococcus_sp._NCYC1536:0.0000010092)0/16:0.0000010092	Cryptococcus_sp._DSM108352:0.0000010092)0/5:0.0000010092	Cryptococcus_sp._DSM111205:0.0000010092)0/55:0.0000010092	(Cryptococcus_sp._DSM111204:0.0141138657	Cryptococcus_sp._DSM117830:0.0000010092)0/61:0.0000010092)98.9/100:0.0504164317	(Cryptococcus_sp._DSM109063:0.0104109568	Cryptococcus_sp._OR918:0.0104467747)99.7/100:0.0539242884)100/100:0.1642350927	Kwoniella_shandongensis_CBS12478:0.2626620187)100/100:0.1570342134)34.9/71:0.0230834409)100/100:0.1768377391	Cryptococcus_sp._OR849:0.0201593292)98/96:0.0251951658	Cryptococcus_wingfieldii_CBS7118:0.0062675510)24/66:0.0036783907	Cryptococcus_floricola_DSM27421:0.0090928318)94.7/95:0.0079160427);
(Cryptococcus_amylolentus_CBS6039:0.0029346596	Cryptococcus_amylolentus_CBS6273:0.0000010008	((((((((((((Cryptococcus_bacillisporus_CA1280:0.0100021504	(Cryptococcus_decagattii_7685027:0.0024492478	Cryptococcus_decagattii_CBS11687:0.0074379247)99.4/100:0.0203451849)86.1/98:0.0049302389	Cryptococcus_bacillisporus_CA1873:0.0000010008)93.2/98:0.0105151861	(Cryptococcus_deuterogattii_CBS10090:0.0024580053	Cryptococcus_deuterogattii_R265:0.0054854899)99.5/100:0.0229490047)93.8/90:0.0129266507	(Cryptococcus_gattii_E566:0.0000010008	Cryptococcus_gattii_WM276:0.0024967651)96.5/99:0.0133506326)0/51:0.0000010008	(Cryptococcus_tetragattii_CBS11718:0.0000010008	Cryptococcus_tetragattii_IND107:0.0087495878)99.1/99:0.0239534329)68.9/78:0.0034522250	(Cryptococcus_sp._MF13:0.0134939383	Cryptococcus_sp._MF34:0.0000010008)91.1/97:0.0140390671)99.3/100:0.1295681928	((Cryptococcus_deneoformans_NIH12:0.0078947571	Cryptococcus_deneoformans_NIH433:0.0000010008)100/100:0.1370676971	(((Cryptococcus_neoformans_125.91:0.0000010008	Cryptococcus_neoformans_H99:0.0000010008)79.1/96:0.0027022767	((Cryptococcus_neoformans_Bt1:0.0026772777	Cryptococcus_neoformans_Bt22:0.0109138964)45.3/68:0.0054397798	(Cryptococcus_neoformans_Bt206:0.0000010008	(Cryptococcus_neoformans_PMHc1023.ENR:0.0000010008	Cryptococcus_neoformans_T4:0.0000010008)98.2/99:0.0137017268)0/36:0.0000010008)72.4/28:0.0026900546)51.8/38:0.0026977013	Cryptococcus_neoformans_Ftc555-1:0.0000010008)99/96:0.0843270005)68.5/79:0.0698185663)99.9/100:0.4089846446	((((Cryptococcus_sp._DSM108351:0.0000010008	Cryptococcus_sp._DSM108352:0.0000010008)0/62:0.0000010008	(Cryptococcus_sp._DSM111204:0.0169898253	((Cryptococcus_sp._DSM111205:0.0000010008	Cryptococcus_sp._NCYC1536:0.0000010008)0/93:0.0026830219	Cryptococcus_sp._DSM117830:0.0000010008)0/65:0.0000025938)0/63:0.0000010008)99.5/100:0.1445645389	(Cryptococcus_sp._DSM109063:0.0522672146	Cryptococcus_sp._OR918:0.1624505277)93.4/98:0.0698823955)99.9/100:0.3118120673	Kwoniella_shandongensis_CBS12478:0.3561547438)94.4/94:0.1448346703)11.9/57:0.0795260346	((Cryptococcus_depauperatus_CBS7841:0.0018225926	Cryptococcus_depauperatus_CBS7855:0.0066927492)100/100:0.5212916043	Cryptococcus_sp._CMW60451:0.5404064118)91.5/93:0.1273572984)100/100:0.3276313113	Cryptococcus_sp._OR849:0.0862415774)96.4/98:0.0662203624	Cryptococcus_wingfieldii_CBS7118:0.0080221146)30/78:0.0082954184	Cryptococcus_floricola_DSM27421:0.0134855114)98.9/100:0.0314514856);
(Cryptococcus_amylolentus_CBS6039:0.0000010000	Cryptococcus_amylolentus_CBS6273:0.0000010000	((((((((Cryptococcus_bacillisporus_CA1280:0.0038295033	(Cryptococcus_decagattii_7685027:0.0010416552	Cryptococcus_decagattii_CBS11687:0.0020801593)88.5/97:0.0024242252)94.1/98:0.0049688795	Cryptococcus_bacillisporus_CA1873:0.0104858803)98.2/100:0.0100870149	(((Cryptococcus_gattii_E566:0.0012073295	Cryptococcus_gattii_WM276:0.0000010000)100/100:0.0220287115	(Cryptococcus_tetragattii_CBS11718:0.0000010000	Cryptococcus_tetragattii_IND107:0.0010325594)99.8/100:0.0140119213)72.3/79:0.0020306911	(Cryptococcus_sp._MF13:0.0000010000	Cryptococcus_sp._MF34:0.0000010000)100/100:0.0169126641)88.7/92:0.0035312640)77/84:0.0044849230	(Cryptococcus_deuterogattii_CBS10090:0.0000010000	Cryptococcus_deuterogattii_R265:0.0011781914)100/100:0.0226024848)99.8/100:0.0506993787	((Cryptococcus_deneoformans_NIH12:0.0010253007	Cryptococcus_deneoformans_NIH433:0.0010385515)100/100:0.0490462201	(((Cryptococcus_neoformans_125.91:0.0010300899	Cryptococcus_neoformans_H99:0.0000010000)89.3/98:0.0030060994	((Cryptococcus_neoformans_Bt1:0.0000010000	Cryptococcus_neoformans_Bt206:0.0000010000)93.5/99:0.0031040742	(Cryptococcus_neoformans_Bt22:0.0000010000	Cryptococcus_neoformans_Ftc555-1:0.0000010000)96.2/100:0.0041438922)74.1/94:0.0011281268)92.8/98:0.0053709817	(Cryptococcus_neoformans_PMHc1023.ENR:0.0000010000	Cryptococcus_neoformans_T4:0.0000010000)99.4/100:0.0103454075)100/100:0.0362931626)95.1/97:0.0295182455)100/100:0.3017218360	(((Cryptococcus_depauperatus_CBS7841:0.0090706493	Cryptococcus_depauperatus_CBS7855:0.0134293186)100/100:0.3841940534	Cryptococcus_sp._CMW60451:0.3126099621)99.8/99:0.1106159940	((((((Cryptococcus_sp._DSM108351:0.0000010000	Cryptococcus_sp._NCYC1536:0.0000010000)0/32:0.0000010000	Cryptococcus_sp._DSM108352:0.0000010000)0/50:0.0000010000	(Cryptococcus_sp._DSM111204:0.0000010000	Cryptococcus_sp._DSM117830:0.0000010000)0/81:0.0000010000)71.9/82:0.0010292151	Cryptococcus_sp._DSM111205:0.0000020365)100/100:0.1289197179	(Cryptococcus_sp._DSM109063:0.1238655227	Cryptococcus_sp._OR918:0.1305917104)80.7/83:0.0439856571)100/100:0.6875288775	Kwoniella_shandongensis_CBS12478:0.3447044603)98.3/97:0.1171794442)75/76:0.0549704104)100/100:0.3613433635	Cryptococcus_sp._OR849:0.1242688754)98.9/99:0.0613030246	(Cryptococcus_floricola_DSM27421:0.0268318809	Cryptococcus_wingfieldii_CBS7118:0.0159473137)88.3/95:0.0060017651)100/100:0.0298064190);
(Cryptococcus_amylolentus_CBS6039:0.0000010000	Cryptococcus_amylolentus_CBS6273:0.0090720256	(((((((((Cryptococcus_bacillisporus_CA1280:0.0010241478	(Cryptococcus_decagattii_7685027:0.0000010000	Cryptococcus_decagattii_CBS11687:0.0005103598)93.3/99:0.0015368808)90.9/97:0.0015362316	Cryptococcus_bacillisporus_CA1873:0.0030876369)98.6/100:0.0032972772	((Cryptococcus_gattii_E566:0.0005109559	Cryptococcus_gattii_WM276:0.0000010000)99.7/100:0.0057090640	((Cryptococcus_sp._MF13:0.0000010000	Cryptococcus_sp._MF34:0.0005122314)98.9/100:0.0030880374	(Cryptococcus_tetragattii_CBS11718:0.0000010000	Cryptococcus_tetragattii_IND107:0.0000010000)96.3/99:0.0020559236)0/56:0.0000010000)66.9/75:0.0003153172)95.5/95:0.0034830221	(Cryptococcus_deuterogattii_CBS10090:0.0000010000	Cryptococcus_deuterogattii_R265:0.0005118191)99.1/100:0.0060155873)99.1/100:0.0108623575	((Cryptococcus_deneoformans_NIH12:0.0008373281	Cryptococcus_deneoformans_NIH433:0.0012142123)99/100:0.0074086817	((((Cryptococcus_neoformans_125.91:0.0005108368	Cryptococcus_neoformans_H99:0.0005125557)89.5/95:0.0010239322	(Cryptococcus_neoformans_Bt1:0.0000010000	Cryptococcus_neoformans_Bt206:0.0000010000)98.1/99:0.0020545253)0/65:0.0000010000	(Cryptococcus_neoformans_Bt22:0.0000010000	Cryptococcus_neoformans_Ftc555-1:0.0000010000)98.1/99:0.0025608387)84.5/87:0.0020345036	(Cryptococcus_neoformans_PMHc1023.ENR:0.0005108518	Cryptococcus_neoformans_T4:0.0000010000)97.1/99:0.0030945440)100/100:0.0187767950)99.3/100:0.0129483359)100/100:0.1221163824	((Cryptococcus_depauperatus_CBS7841:0.0025659010	Cryptococcus_depauperatus_CBS7855:0.0040591309)100/100:0.1877313842	Cryptococcus_sp._CMW60451:0.1945101427)100/100:0.0663478711)47.8/66:0.0268953922	(((((((Cryptococcus_sp._DSM108351:0.0000010000	Cryptococcus_sp._DSM117830:0.0005195968)0/53:0.0000010000	Cryptococcus_sp._DSM111205:0.0010100174)0/14:0.0000010000	Cryptococcus_sp._DSM111204:0.0000010000)0/18:0.0000010000	Cryptococcus_sp._DSM108352:0.0005045954)82.3/84:0.0005043564	Cryptococcus_sp._NCYC1536:0.0000010000)99.9/100:0.0364299108	(Cryptococcus_sp._DSM109063:0.0258389312	Cryptococcus_sp._OR918:0.0121385366)100/100:0.0337106527)100/100:0.2187600489	Kwoniella_shandongensis_CBS12478:0.1655253618)100/100:0.0706932312)100/100:0.1984327297	Cryptococcus_sp._OR849:0.0440142394)99.7/100:0.0239784081	(Cryptococcus_floricola_DSM27421:0.0102009261	Cryptococcus_wingfieldii_CBS7118:0.0097186737)91.9/92:0.0070030927)100/100:0.0165299750);
(Cryptococcus_amylolentus_CBS6039:0.0000010012	Cryptococcus_amylolentus_CBS6273:0.0000010012	((((((Cryptococcus_bacillisporus_CA1280:0.0000010012	Cryptococcus_bacillisporus_CA1873:0.0000010012)86.9/95:0.0110617966	(Cryptococcus_decagattii_7685027:0.0000010012	Cryptococcus_decagattii_CBS11687:0.0000010012)87.2/95:0.0115065424)89.9/91:0.0111874251	(((Cryptococcus_deuterogattii_CBS10090:0.0000010012	Cryptococcus_deuterogattii_R265:0.0055374734)82.6/97:0.0054915860	(Cryptococcus_tetragattii_CBS11718:0.0000010012	Cryptococcus_tetragattii_IND107:0.0055127972)81.5/93:0.0054796918)0/47:0.0000010012	((Cryptococcus_gattii_E566:0.0000010012	Cryptococcus_sp._MF13:0.0000010012)0/16:0.0000010012	(Cryptococcus_gattii_WM276:0.0000010012	Cryptococcus_sp._MF34:0.0000010012)0/21:0.0000010012)0/47:0.0000010012)0/34:0.0000010012)94.2/91:0.0361910219	((Cryptococcus_deneoformans_NIH12:0.0000010012	Cryptococcus_deneoformans_NIH433:0.0051412744)76.1/73:0.0040088615	((((Cryptococcus_neoformans_125.91:0.0000010012	(Cryptococcus_neoformans_Bt1:0.0000010012	Cryptococcus_neoformans_H99:0.0000010012)0/26:0.0000010012)0/7:0.0000010012	Cryptococcus_neoformans_Bt206:0.0000010012)0/41:0.0000010012	(Cryptococcus_neoformans_Bt22:0.0000010012	Cryptococcus_neoformans_Ftc555-1:0.0000010012)92.6/97:0.0052490394)0/45:0.0000010012	(Cryptococcus_neoformans_PMHc1023.ENR:0.0000010012	Cryptococcus_neoformans_T4:0.0000010012)93.6/96:0.0162441773)70.2/67:0.0077062617)76.2/65:0.0077660704)83.5/82:0.0388666680	((Cryptococcus_depauperatus_CBS7841:0.0165746304	Cryptococcus_depauperatus_CBS7855:0.0005206249)100/100:0.2572620508	(Cryptococcus_sp._CMW60451:0.1145369994	(((((((Cryptococcus_sp._DSM108351:0.0000010012	Cryptococcus_sp._DSM108352:0.0000010012)0/28:0.0000010012	Cryptococcus_sp._DSM111205:0.0000010012)0/14:0.0000010012	Cryptococcus_sp._NCYC1536:0.0000010012)0/7:0.0000010012	Cryptococcus_sp._DSM111204:0.0000010012)0/11:0.0000010012	Cryptococcus_sp._DSM117830:0.0000010012)95.8/99:0.0862950071	(Cryptococcus_sp._DSM109063:0.1070586101	Cryptococcus_sp._OR918:0.0363924223)82.4/92:0.0365737064)94.3/97:0.1333744930	Kwoniella_shandongensis_CBS12478:0.3640480517)21.4/55:0.0506477402)20.2/55:0.0145489225)81.1/72:0.0631682934)100/100:0.3229461193	((Cryptococcus_floricola_DSM27421:0.0238397481	Cryptococcus_sp._OR849:0.1184710203)0/51:0.0000010012	Cryptococcus_wingfieldii_CBS7118:0.0116135149)76.1/71:0.0071138933)62.2/94:0.0043618971);
(Cryptococcus_amylolentus_CBS6039:0.0000010000	Cryptococcus_amylolentus_CBS6273:0.0000010000	(((((((((Cryptococcus_bacillisporus_CA1280:0.0000010000	Cryptococcus_bacillisporus_CA1873:0.0000010000)0/59:0.0000010000	(Cryptococcus_decagattii_7685027:0.0029121758	Cryptococcus_decagattii_CBS11687:0.0000010000)94.4/95:0.0058511435)0/14:0.0000010000	((Cryptococcus_deuterogattii_CBS10090:0.0000010000	Cryptococcus_deuterogattii_R265:0.0000010000)95.5/93:0.0058362427	((Cryptococcus_gattii_E566:0.0000010000	Cryptococcus_gattii_WM276:0.0000010000)85.7/94:0.0029283405	(Cryptococcus_sp._MF13:0.0000010000	Cryptococcus_sp._MF34:0.0000010000)85.9/92:0.0029371459)0/45:0.0000010000)0/16:0.0000010000)0/42:0.0000010000	(Cryptococcus_tetragattii_CBS11718:0.0029370820	Cryptococcus_tetragattii_IND107:0.0000010000)35.3/89:0.0029320046)88/92:0.0168829422	((Cryptococcus_deneoformans_NIH12:0.0000010000	Cryptococcus_deneoformans_NIH433:0.0000010000)92.1/97:0.0113160065	((((Cryptococcus_neoformans_125.91:0.0028782946	((Cryptococcus_neoformans_Bt22:0.0000010000	Cryptococcus_neoformans_Ftc555-1:0.0000010000)0/17:0.0000010000	Cryptococcus_neoformans_H99:0.0000010000)0/6:0.0000010000)0/2:0.0000010000	Cryptococcus_neoformans_Bt206:0.0000010000)0/13:0.0000010000	(Cryptococcus_neoformans_PMHc1023.ENR:0.0000010000	Cryptococcus_neoformans_T4:0.0000010000)95.5/95:0.0057449917)0/6:0.0000010000	Cryptococcus_neoformans_Bt1:0.0000010000)97.9/99:0.0237943805)82.2/87:0.0109656689)99.7/100:0.1302549261	(((Cryptococcus_depauperatus_CBS7841:0.0099017741	Cryptococcus_depauperatus_CBS7855:0.0064830018)100/100:0.2366571679	Cryptococcus_sp._CMW60451:0.2091095549)90.8/70:0.0691486401	(((((Cryptococcus_sp._DSM108351:0.0000010000	(Cryptococcus_sp._DSM111205:0.0000010000	Cryptococcus_sp._DSM117830:0.0000010000)0/18:0.0000010000)0/9:0.0000010000	((Cryptococcus_sp._DSM108352:0.0000010000	Cryptococcus_sp._DSM111204:0.0000010000)0/7:0.0000010000	Cryptococcus_sp._NCYC1536:0.0000010000)0/4:0.0000010000)100/100:0.0525453019	Cryptococcus_sp._OR918:0.0019751468)79.9/88:0.0091444369	Cryptococcus_sp._DSM109063:0.0108329655)100/100:0.1422751275	Kwoniella_shandongensis_CBS12478:0.1397874552)99.8/100:0.1739042077)16.3/47:0.0184770882)100/100:0.1790760204	Cryptococcus_sp._OR849:0.0712720438)87.1/78:0.0291464807	Cryptococcus_floricola_DSM27421:0.0784613573)73.3/70:0.0090678351	Cryptococcus_wingfieldii_CBS7118:0.2699224517)94.5/98:0.0326763256);
(Cryptococcus_amylolentus_CBS6039:0.0027691629	Cryptococcus_amylolentus_CBS6273:0.0000010000	(((((((((((((Cryptococcus_bacillisporus_CA1280:0.0044789582	Cryptococcus_bacillisporus_CA1873:0.0022391693)90.9/97:0.0063604234	(Cryptococcus_decagattii_7685027:0.0000010000	Cryptococcus_decagattii_CBS11687:0.0044434971)99.9/100:0.0230841631)49.2/70:0.0050556430	(Cryptococcus_gattii_E566:0.0000010000	Cryptococcus_gattii_WM276:0.0000010000)100/100:0.0381691192)74.5/64:0.0050015017	(Cryptococcus_tetragattii_CBS11718:0.0022596710	Cryptococcus_tetragattii_IND107:0.0000010000)100/100:0.0307636515)0/41:0.0000010000	(Cryptococcus_sp._MF13:0.0022259419	Cryptococcus_sp._MF34:0.0000010000)100/100:0.0370464969)96.7/76:0.0242781045	(Cryptococcus_deuterogattii_CBS10090:0.0000010000	Cryptococcus_deuterogattii_R265:0.0000010000)99.7/100:0.0423296162)100/76:0.1111815537	((Cryptococcus_neoformans_125.91:0.0044299623	Cryptococcus_neoformans_H99:0.0000010000)96.5/100:0.0149794175	((Cryptococcus_neoformans_Bt1:0.0000010000	Cryptococcus_neoformans_Bt206:0.0022602307)88.2/97:0.0048185998	((Cryptococcus_neoformans_Bt22:0.0000010000	Cryptococcus_neoformans_Ftc555-1:0.0000010000)88.2/98:0.0048146991	(Cryptococcus_neoformans_PMHc1023.ENR:0.0000010000	Cryptococcus_neoformans_T4:0.0000010000)97/100:0.0111720415)40.9/71:0.0022579352)88.7/94:0.0084025835)99.7/100:0.0569549569)34.5/55:0.0123962726	(Cryptococcus_deneoformans_NIH12:0.0041045994	Cryptococcus_deneoformans_NIH433:0.0098671396)96.7/98:0.0724938733)99.1/98:0.2687796631	((Cryptococcus_depauperatus_CBS7841:0.0131260106	Cryptococcus_depauperatus_CBS7855:0.0141943840)100/100:0.7195745900	Cryptococcus_sp._CMW60451:0.6662054908)100/100:0.5832761534)94/93:0.2063139236	((((Cryptococcus_sp._DSM108351:0.0000010000	Cryptococcus_sp._DSM117830:0.0042552147)81.4/95:0.0088663174	((Cryptococcus_sp._DSM108352:0.0000010000	(Cryptococcus_sp._DSM111204:0.0000010000	Cryptococcus_sp._DSM111205:0.0000010000)0/87:0.0000010000)0/56:0.0000010000	Cryptococcus_sp._NCYC1536:0.0000010000)91.5/97:0.0172250155)98.2/99:0.1275748693	(Cryptococcus_sp._DSM109063:0.0792993610	Cryptococcus_sp._OR918:0.0585098408)81.6/93:0.0476229050)97.9/98:0.2119298483	Kwoniella_shandongensis_CBS12478:0.6023259071)97.2/99:0.2430166190)100/100:0.5511151059	Cryptococcus_sp._OR849:0.1386997652)98.5/91:0.1683069308	Cryptococcus_floricola_DSM27421:0.0114952447)10.4/46:0.0087850590	Cryptococcus_wingfieldii_CBS7118:0.0257751440)99.1/96:0.0228415074);
(Cryptococcus_amylolentus_CBS6039:0.0000010000	Cryptococcus_amylolentus_CBS6273:0.0000010000	((((((((Cryptococcus_bacillisporus_CA1280:0.0055391915	Cryptococcus_bacillisporus_CA1873:0.0000010000)93.1/96:0.0054326542	(Cryptococcus_deuterogattii_CBS10090:0.0000010000	Cryptococcus_deuterogattii_R265:0.0000010000)73.2/91:0.0027126378)0/8:0.0000010000	((((Cryptococcus_deneoformans_NIH12:0.0027108372	Cryptococcus_deneoformans_NIH433:0.0027449773)88.9/94:0.0055044393	((((((Cryptococcus_neoformans_125.91:0.0000010000	Cryptococcus_neoformans_Bt1:0.0000010000)0/10:0.0000010000	(Cryptococcus_neoformans_Bt206:0.0000010000	Cryptococcus_neoformans_H99:0.0000010000)0/15:0.0000010000)90.6/94:0.0027232854	Cryptococcus_neoformans_PMHc1023.ENR:0.0000010000)0/7:0.0000010000	Cryptococcus_neoformans_T4:0.0000010000)0/7:0.0000010000	Cryptococcus_neoformans_Bt22:0.0000010000)0/8:0.0000010000	Cryptococcus_neoformans_Ftc555-1:0.0000010000)77.5/80:0.0026930897)88.8/80:0.0054577458	(Cryptococcus_tetragattii_CBS11718:0.0000010000	Cryptococcus_tetragattii_IND107:0.0000010000)95.4/97:0.0082222825)0/20:0.0000010000	(Cryptococcus_sp._MF13:0.0000010000	Cryptococcus_sp._MF34:0.0000010000)75.2/90:0.0027151698)0/6:0.0000010000)0/16:0.0000010000	(Cryptococcus_decagattii_7685027:0.0000010000	Cryptococcus_decagattii_CBS11687:0.0000010000)87.2/93:0.0027128577)0/43:0.0000029002	(Cryptococcus_gattii_E566:0.0000010000	Cryptococcus_gattii_WM276:0.0000010000)92.7/98:0.0109448485)96.4/97:0.0333330707	((((Cryptococcus_sp._DSM108351:0.0000010000	(((Cryptococcus_sp._DSM108352:0.0000010000	Cryptococcus_sp._DSM117830:0.0000010000)0/18:0.0000010000	Cryptococcus_sp._DSM111204:0.0000010000)0/8:0.0000010000	Cryptococcus_sp._NCYC1536:0.0000010000)0/14:0.0000010000)0/23:0.0000010000	Cryptococcus_sp._DSM111205:0.0000010000)86.9/96:0.0103863254	(Cryptococcus_sp._DSM109063:0.0091602689	Cryptococcus_sp._OR918:0.0076971133)86.9/84:0.0172411191)99.2/100:0.0512666179	Kwoniella_shandongensis_CBS12478:0.0688556785)93.6/67:0.0340055310)75.9/51:0.0199955888	((Cryptococcus_depauperatus_CBS7841:0.0058566012	Cryptococcus_depauperatus_CBS7855:0.0000013915)100/100:0.1557072343	Cryptococcus_sp._CMW60451:0.1344431241)96/69:0.0628711858)99.9/100:0.0893015597	((Cryptococcus_floricola_DSM27421:0.0027720157	Cryptococcus_sp._OR849:0.0359974476)0/44:0.0000010000	Cryptococcus_wingfieldii_CBS7118:0.0028164572)78.7/67:0.0046274533)89.7/96:0.0095010002);
(Cryptococcus_amylolentus_CBS6039:0.0010911072	Cryptococcus_amylolentus_CBS6273:0.0043584543	(((((((((((Cryptococcus_bacillisporus_CA1280:0.0020676735	Cryptococcus_bacillisporus_CA1873:0.0020846216)74.6/86:0.0010326543	(Cryptococcus_decagattii_7685027:0.0000010123	Cryptococcus_decagattii_CBS11687:0.0000010123)92.8/99:0.0029789601)97.2/99:0.0049403547	(Cryptococcus_gattii_E566:0.0000010123	Cryptococcus_gattii_WM276:0.0000010123)100/100:0.0139110683)89.4/94:0.0029533552	(Cryptococcus_tetragattii_CBS11718:0.0000010123	Cryptococcus_tetragattii_IND107:0.0000010123)99.5/100:0.0098780309)60.5/83:0.0004539195	(Cryptococcus_sp._MF13:0.0011249784	Cryptococcus_sp._MF34:0.0000010123)97.2/100:0.0062875915)92/94:0.0063423440	(Cryptococcus_deuterogattii_CBS10090:0.0000010123	Cryptococcus_deuterogattii_R265:0.0020170182)99.1/100:0.0133483862)99.9/100:0.0380136646	((Cryptococcus_deneoformans_NIH12:0.0000010123	Cryptococcus_deneoformans_NIH433:0.0009801300)100/100:0.0217386982	(((Cryptococcus_neoformans_125.91:0.0029168868	Cryptococcus_neoformans_H99:0.0000010123)92.5/98:0.0035104062	((Cryptococcus_neoformans_Bt1:0.0000010123	Cryptococcus_neoformans_Bt206:0.0000010123)87.7/93:0.0023521538	(Cryptococcus_neoformans_Bt22:0.0000010123	Cryptococcus_neoformans_Ftc555-1:0.0000010123)94.1/98:0.0035179864)64.1/73:0.0019451715)86.1/93:0.0031438468	(Cryptococcus_neoformans_PMHc1023.ENR:0.0000010123	Cryptococcus_neoformans_T4:0.0000010123)98.7/100:0.0082493995)99.3/100:0.0158057877)97.3/99:0.0179931155)100/100:0.1024347394	((Cryptococcus_depauperatus_CBS7841:0.0051947175	Cryptococcus_depauperatus_CBS7855:0.0061177570)100/100:0.3045989167	Cryptococcus_sp._CMW60451:0.3145859249)100/100:0.1329475612)64.1/74:0.0351257839	((((((Cryptococcus_sp._DSM108351:0.0139614588	(Cryptococcus_sp._DSM108352:0.0000010123	Cryptococcus_sp._DSM111205:0.0010467889)0/55:0.0000024141)0/36:0.0000010123	Cryptococcus_sp._DSM117830:0.0000010123)0/38:0.0000010123	Cryptococcus_sp._DSM111204:0.0000010123)63.8/84:0.0021116493	Cryptococcus_sp._NCYC1536:0.0059703139)100/100:0.0469389900	(Cryptococcus_sp._DSM109063:0.0292402132	Cryptococcus_sp._OR918:0.0057189321)88.9/94:0.0099848470)100/100:0.1124326470	Kwoniella_shandongensis_CBS12478:0.1483041108)100/100:0.0748525411)100/100:0.1645605539	Cryptococcus_sp._OR849:0.0559437055)97.7/100:0.0268862162	(Cryptococcus_floricola_DSM27421:0.0099067976	Cryptococcus_wingfieldii_CBS7118:0.0110651268)79.5/94:0.0026942931)99.3/100:0.0151100993);
(Cryptococcus_amylolentus_CBS6039:0.0017187664	Cryptococcus_amylolentus_CBS6273:0.0017477100	((((((((((Cryptococcus_bacillisporus_CA1280:0.0029402659	Cryptococcus_bacillisporus_CA1873:0.0148601558)97.4/99:0.0069295554	(Cryptococcus_decagattii_7685027:0.0019321467	Cryptococcus_decagattii_CBS11687:0.0000010000)100/100:0.0165980204)98.8/99:0.0098814892	((Cryptococcus_gattii_E566:0.0000010000	Cryptococcus_gattii_WM276:0.0000010000)100/100:0.0174949309	(Cryptococcus_tetragattii_CBS11718:0.0000010000	Cryptococcus_tetragattii_IND107:0.0016940097)100/100:0.0196118248)74.1/76:0.0010333023)95.3/94:0.0055298002	((Cryptococcus_deuterogattii_CBS10090:0.0000010000	Cryptococcus_deuterogattii_R265:0.0129229252)100/100:0.0189464390	(Cryptococcus_sp._MF13:0.0044125282	Cryptococcus_sp._MF34:0.0041171842)99.9/100:0.0156742383)95.8/99:0.0055897770)99.9/100:0.0597847478	((Cryptococcus_deneoformans_NIH12:0.0008820050	Cryptococcus_deneoformans_NIH433:0.0033712423)100/100:0.0365181118	((((Cryptococcus_neoformans_125.91:0.0008512252	Cryptococcus_neoformans_H99:0.0008511585)0/41:0.0000010000	(Cryptococcus_neoformans_Bt1:0.0000010000	Cryptococcus_neoformans_Bt206:0.0000010000)90.5/92:0.0008511840)0/36:0.0000010000	(Cryptococcus_neoformans_Bt22:0.0034139096	Cryptococcus_neoformans_Ftc555-1:0.0034184764)88.1/92:0.0017016888)97.3/100:0.0073651263	(Cryptococcus_neoformans_PMHc1023.ENR:0.0000010000	Cryptococcus_neoformans_T4:0.0000010000)100/100:0.0133627345)100/100:0.0496193315)98.4/100:0.0244072062)100/100:0.1942641002	((Cryptococcus_depauperatus_CBS7841:0.0088688514	Cryptococcus_depauperatus_CBS7855:0.0087847466)100/100:0.3895018818	Cryptococcus_sp._CMW60451:0.2759530312)99.7/97:0.0952829505)56.6/67:0.0321280827	(((Cryptococcus_sp._DSM108351:0.0000010000	((((Cryptococcus_sp._DSM108352:0.0000010000	Cryptococcus_sp._DSM111204:0.0000010000)93.2/98:0.0034434876	Cryptococcus_sp._DSM117830:0.0011469359)0/13:0.0000010000	Cryptococcus_sp._NCYC1536:0.0000010000)0/10:0.0000010000	Cryptococcus_sp._DSM111205:0.0000010000)74.7/86:0.0011472887)100/100:0.2101128971	(Cryptococcus_sp._DSM109063:0.0364027964	Cryptococcus_sp._OR918:0.0211941891)80.2/87:0.0239071068)100/100:0.1577547185	Kwoniella_shandongensis_CBS12478:0.3648203411)100/100:0.2205883023)100/100:0.2552676970	Cryptococcus_sp._OR849:0.0585805197)99.7/100:0.0470523679	Cryptococcus_floricola_DSM27421:0.0116172890)66.7/83:0.0014291290	Cryptococcus_wingfieldii_CBS7118:0.0096832004)100/100:0.0138418211);
(Cryptococcus_amylolentus_CBS6039:0.0044270620	Cryptococcus_amylolentus_CBS6273:0.0022063659	((((((((((Cryptococcus_bacillisporus_CA1280:0.0043987005	Cryptococcus_bacillisporus_CA1873:0.0000010000)92.7/98:0.0066758346	(Cryptococcus_decagattii_7685027:0.0000010000	Cryptococcus_decagattii_CBS11687:0.0000010000)98.7/100:0.0155418432)85.7/93:0.0044622024	(Cryptococcus_gattii_E566:0.0000010000	Cryptococcus_gattii_WM276:0.0000010000)99.2/100:0.0158072556)91.7/89:0.0072264113	(Cryptococcus_deuterogattii_CBS10090:0.0000010000	Cryptococcus_deuterogattii_R265:0.0021719613)100/100:0.0286615112)40.1/57:0.0021412796	(Cryptococcus_tetragattii_CBS11718:0.0000010000	Cryptococcus_tetragattii_IND107:0.0044003562)98.6/100:0.0151288644)77.5/72:0.0041432468	(Cryptococcus_sp._MF13:0.0021842127	Cryptococcus_sp._MF34:0.0000010000)96.2/99:0.0142538302)99.6/100:0.0613723728	((Cryptococcus_deneoformans_NIH12:0.0022268990	Cryptococcus_deneoformans_NIH433:0.0021199622)98.4/100:0.0241851975	(((((Cryptococcus_neoformans_125.91:0.0021981274	Cryptococcus_neoformans_Bt1:0.0000010000)0/19:0.0000010000	Cryptococcus_neoformans_H99:0.0000010000)0/51:0.0000010000	Cryptococcus_neoformans_Bt206:0.0022006383)87.7/89:0.0044097436	(Cryptococcus_neoformans_Bt22:0.0000010000	Cryptococcus_neoformans_Ftc555-1:0.0000010000)76.9/91:0.0022097457)86.9/87:0.0043889409	(Cryptococcus_neoformans_PMHc1023.ENR:0.0000010000	Cryptococcus_neoformans_T4:0.0000010000)75/89:0.0022249161)99.7/100:0.0401959591)38.6/72:0.0116739398)100/100:0.1290499937	(((Cryptococcus_depauperatus_CBS7841:0.0088533401	Cryptococcus_depauperatus_CBS7855:0.0000010000)100/100:0.3967351165	Cryptococcus_sp._CMW60451:0.3498894067)98.6/98:0.1557926316	((((Cryptococcus_sp._DSM108351:0.0000010000	Cryptococcus_sp._NCYC1536:0.0000010000)0/70:0.0000010000	(((Cryptococcus_sp._DSM108352:0.0000010000	Cryptococcus_sp._DSM111205:0.0000010000)0/40:0.0000010000	Cryptococcus_sp._DSM111204:0.0000010000)0/57:0.0000010000	Cryptococcus_sp._DSM117830:0.0000010000)73.2/83:0.0022056796)100/100:0.1220016792	(Cryptococcus_sp._DSM109063:0.0890075827	Cryptococcus_sp._OR918:0.0538596695)84.5/91:0.0231954283)100/100:0.1749525090	Kwoniella_shandongensis_CBS12478:0.2357649160)96.4/97:0.0823006340)91.5/94:0.0517501704)100/100:0.2510340437	Cryptococcus_sp._OR849:0.0559883005)98.1/100:0.0435971657	(Cryptococcus_floricola_DSM27421:0.0053370805	Cryptococcus_wingfieldii_CBS7118:0.0297450523)87.6/95:0.0079783231)89.3/97:0.0091453903);
(Cryptococcus_amylolentus_CBS6039:0.0000010022	Cryptococcus_amylolentus_CBS6273:0.0000010022	(((((((((((((Cryptococcus_bacillisporus_CA1280:0.0000010022	Cryptococcus_bacillisporus_CA1873:0.0000010022)0/62:0.0000010023	(Cryptococcus_decagattii_7685027:0.0000010022	Cryptococcus_decagattii_CBS11687:0.0000010022)90.3/90:0.0067377106)72.7/69:0.0033688744	(Cryptococcus_sp._MF13:0.0000010022	Cryptococcus_sp._MF34:0.0000010022)89.2/96:0.0067524575)75.8/75:0.0035285806	(Cryptococcus_gattii_E566:0.0000010022	Cryptococcus_gattii_WM276:0.0000010022)95.8/99:0.0169273125)75.2/71:0.0034418261	(Cryptococcus_tetragattii_CBS11718:0.0000010022	Cryptococcus_tetragattii_IND107:0.0000010022)96.9/99:0.0167200529)76.3/83:0.0036370459	(Cryptococcus_deuterogattii_CBS10090:0.0000010022	Cryptococcus_deuterogattii_R265:0.0000010022)76.5/94:0.0032845847)90.4/95:0.0222429271	((Cryptococcus_deneoformans_NIH12:0.0000010022	Cryptococcus_deneoformans_NIH433:0.0033652288)90.4/96:0.0149871172	((Cryptococcus_neoformans_125.91:0.0000010022	(((Cryptococcus_neoformans_Bt1:0.0000010022	Cryptococcus_neoformans_T4:0.0000010022)0/12:0.0000010023	(Cryptococcus_neoformans_H99:0.0000010022	Cryptococcus_neoformans_PMHc1023.ENR:0.0000010022)0/8:0.0000010023)0/11:0.0000010023	Cryptococcus_neoformans_Bt206:0.0000010022)0/14:0.0000010023)0/24:0.0000010023	(Cryptococcus_neoformans_Bt22:0.0000010022	Cryptococcus_neoformans_Ftc555-1:0.0000010022)0/74:0.0000010023)97.7/100:0.0266528912)90.1/96:0.0175339873)99.3/100:0.1107358370	Cryptococcus_sp._CMW60451:0.2534434770)28.2/31:0.0150609230	((((((Cryptococcus_sp._DSM108351:0.0000010022	Cryptococcus_sp._DSM117830:0.0000010022)0/32:0.0000010023	Cryptococcus_sp._NCYC1536:0.0000010022)35.4/89:0.0033512876	((Cryptococcus_sp._DSM108352:0.0000010022	Cryptococcus_sp._DSM111205:0.0000010022)0/14:0.0000010023	Cryptococcus_sp._DSM111204:0.0000010022)0/73:0.0000010023)100/100:0.0894989830	Cryptococcus_sp._OR918:0.0000020412)92.8/93:0.0244431556	Cryptococcus_sp._DSM109063:0.0225546699)99.4/100:0.1206078258	Kwoniella_shandongensis_CBS12478:0.3149877445)78.7/66:0.0419471817)79/56:0.0356828979	(Cryptococcus_depauperatus_CBS7841:0.0000010022	Cryptococcus_depauperatus_CBS7855:0.0034440782)100/100:0.3778774151)99.8/100:0.1427828810	Cryptococcus_sp._OR849:0.0516950003)84.1/92:0.0210739734	Cryptococcus_floricola_DSM27421:0.0107451894)75.8/85:0.0102668517	Cryptococcus_wingfieldii_CBS7118:0.0073935837)95.8/100:0.0197201998);
(Cryptococcus_amylolentus_CBS6039:0.0079364198	Cryptococcus_amylolentus_CBS6273:0.0000009968	((((((((((((Cryptococcus_bacillisporus_CA1280:0.0041130149	Cryptococcus_bacillisporus_CA1873:0.0000009968)92.9/98:0.0054966647	(Cryptococcus_decagattii_7685027:0.0027574750	Cryptococcus_decagattii_CBS11687:0.0013531344)99.7/100:0.0139573163)99.5/100:0.0125274290	(Cryptococcus_tetragattii_CBS11718:0.0000009968	Cryptococcus_tetragattii_IND107:0.0000009968)97.1/99:0.0069213801)75.5/60:0.0014461398	(Cryptococcus_deuterogattii_CBS10090:0.0000009968	Cryptococcus_deuterogattii_R265:0.0000009968)99.8/100:0.0167028900)97/73:0.0095072782	(Cryptococcus_sp._MF13:0.0000023202	Cryptococcus_sp._MF34:0.0000020585)96.8/100:0.0095152842)85.6/65:0.0060117592	(Cryptococcus_gattii_E566:0.0013596910	Cryptococcus_gattii_WM276:0.0027442996)92.3/98:0.0069312410)99.3/94:0.0465543834	((Cryptococcus_deneoformans_NIH12:0.0027635135	Cryptococcus_deneoformans_NIH433:0.0000023376)98.3/100:0.0218580644	(((((Cryptococcus_neoformans_125.91:0.0000009968	Cryptococcus_neoformans_H99:0.0000009968)95.1/98:0.0055263226	Cryptococcus_neoformans_Bt1:0.0000027841)81.9/46:0.0027653762	(Cryptococcus_neoformans_Bt22:0.0000009968	Cryptococcus_neoformans_Ftc555-1:0.0000009968)75.2/95:0.0013749552)84.2/32:0.0026676996	Cryptococcus_neoformans_Bt206:0.0028577643)81.5/70:0.0059902286	(Cryptococcus_neoformans_PMHc1023.ENR:0.0000009968	Cryptococcus_neoformans_T4:0.0000009968)76.9/97:0.0024314875)99.9/100:0.0314356969)98.2/100:0.0344585260)100/100:0.1711141168	((Cryptococcus_depauperatus_CBS7841:0.0134129633	Cryptococcus_depauperatus_CBS7855:0.0012837588)100/100:0.2306787889	Cryptococcus_sp._CMW60451:0.1679514402)94.8/95:0.0423823189)70.2/77:0.0303750404	((((Cryptococcus_sp._DSM108351:0.0013743041	(((Cryptococcus_sp._DSM108352:0.0000009968	Cryptococcus_sp._DSM111205:0.0000009968)0/22:0.0000009968	Cryptococcus_sp._DSM111204:0.0000009968)0/54:0.0000009968	Cryptococcus_sp._DSM117830:0.0013734766)0/72:0.0000009968)60.1/53:0.0041377837	Cryptococcus_sp._NCYC1536:0.0000020810)100/100:0.0793348179	(Cryptococcus_sp._DSM109063:0.0298109017	Cryptococcus_sp._OR918:0.0216156786)97.9/99:0.0360296798)100/100:0.0914347006	Kwoniella_shandongensis_CBS12478:0.2007599046)100/100:0.1529717950)100/100:0.2645469713	Cryptococcus_sp._OR849:0.0318948917)99.7/100:0.0498306197	Cryptococcus_floricola_DSM27421:0.0059772234)38.3/64:0.0024892614	Cryptococcus_wingfieldii_CBS7118:0.0149349174)99.8/100:0.0164520468);
(Cryptococcus_amylolentus_CBS6039:0.0000009998	Cryptococcus_amylolentus_CBS6273:0.0000009998	(((((((((Cryptococcus_bacillisporus_CA1280:0.0012661343	Cryptococcus_bacillisporus_CA1873:0.0012665019)99/100:0.0112922397	(Cryptococcus_decagattii_7685027:0.0000009998	Cryptococcus_decagattii_CBS11687:0.0012587872)99.7/100:0.0144280081)97.1/99:0.0092195138	(Cryptococcus_deuterogattii_CBS10090:0.0012609006	Cryptococcus_deuterogattii_R265:0.0000009998)99.7/100:0.0118918114)0/32:0.0000020321	((Cryptococcus_gattii_E566:0.0000009998	Cryptococcus_gattii_WM276:0.0000009998)100/100:0.0237947256	((Cryptococcus_sp._MF13:0.0000009998	Cryptococcus_sp._MF34:0.0012506717)100/100:0.0144621844	(Cryptococcus_tetragattii_CBS11718:0.0000009998	Cryptococcus_tetragattii_IND107:0.0000009998)99.6/100:0.0142134569)88.2/94:0.0042719224)91.9/81:0.0043625071)100/100:0.0759707622	((Cryptococcus_deneoformans_NIH12:0.0000009998	Cryptococcus_deneoformans_NIH433:0.0037823722)99.9/100:0.0295809695	(((Cryptococcus_neoformans_125.91:0.0013066743	Cryptococcus_neoformans_H99:0.0062172619)80/85:0.0025259250	((Cryptococcus_neoformans_Bt1:0.0000009998	Cryptococcus_neoformans_Bt206:0.0012464432)0/62:0.0000009998	(Cryptococcus_neoformans_Bt22:0.0012407390	Cryptococcus_neoformans_Ftc555-1:0.0012484444)97.7/99:0.0062530030)75.2/82:0.0025470162)94.5/98:0.0084911336	(Cryptococcus_neoformans_PMHc1023.ENR:0.0000009998	Cryptococcus_neoformans_T4:0.0000009998)98.7/100:0.0149052340)99.6/100:0.0307744299)96/98:0.0349437936)100/100:0.3244252004	((Cryptococcus_depauperatus_CBS7841:0.0054936115	Cryptococcus_depauperatus_CBS7855:0.0028811748)100/100:0.3763360633	Cryptococcus_sp._CMW60451:0.2488240561)99.7/100:0.1343452989)70.7/84:0.0581534451	((((Cryptococcus_sp._DSM108351:0.0000009998	Cryptococcus_sp._NCYC1536:0.0000009998)86.1/96:0.0035836915	(((Cryptococcus_sp._DSM108352:0.0000009998	Cryptococcus_sp._DSM111204:0.0013103366)0/80:0.0000009998	Cryptococcus_sp._DSM111205:0.0000009998)0/41:0.0000009998	Cryptococcus_sp._DSM117830:0.0000009998)90.2/97:0.0070004106)100/100:0.1139400332	(Cryptococcus_sp._DSM109063:0.0469753793	Cryptococcus_sp._OR918:0.0181324999)94.4/96:0.0432766994)100/100:0.2132236136	Kwoniella_shandongensis_CBS12478:0.4396665317)99.9/100:0.1644897760)100/100:0.4524057706	Cryptococcus_sp._OR849:0.0680156603)94.7/99:0.0368107022	(Cryptococcus_floricola_DSM27421:0.0133332639	Cryptococcus_wingfieldii_CBS7118:0.0172551739)89.6/95:0.0080002772)91.1/97:0.0054115326);
(Cryptococcus_amylolentus_CBS6039:0.0000010000	Cryptococcus_amylolentus_CBS6273:0.0000010000	((((((((Cryptococcus_bacillisporus_CA1280:0.0000010000	(Cryptococcus_decagattii_7685027:0.0000010000	((Cryptococcus_decagattii_CBS11687:0.0000010000	Cryptococcus_gattii_WM276:0.0000010000)0/6:0.0000010000	(Cryptococcus_deuterogattii_CBS10090:0.0000010000	Cryptococcus_gattii_E566:0.0000010000)0/22:0.0000010000)0/6:0.0000010000)0/15:0.0000010000)0/9:0.0000010000	((Cryptococcus_bacillisporus_CA1873:0.0000010000	Cryptococcus_deuterogattii_R265:0.0000010000)0/20:0.0000010000	(Cryptococcus_tetragattii_CBS11718:0.0000010000	Cryptococcus_tetragattii_IND107:0.0000010000)92/92:0.0063443299)0/9:0.0000010000)0/55:0.0000010000	(((Cryptococcus_deneoformans_NIH12:0.0000010000	Cryptococcus_deneoformans_NIH433:0.0000010000)94.6/96:0.0192443550	((Cryptococcus_neoformans_125.91:0.0000010000	Cryptococcus_neoformans_H99:0.0000010000)0/14:0.0000010000	((Cryptococcus_neoformans_Bt1:0.0000010000	((Cryptococcus_neoformans_Bt206:0.0000010000	Cryptococcus_neoformans_Ftc555-1:0.0000010000)0/15:0.0000010000	Cryptococcus_neoformans_Bt22:0.0000010000)0/7:0.0000010000)0/12:0.0000010000	(Cryptococcus_neoformans_PMHc1023.ENR:0.0000010000	Cryptococcus_neoformans_T4:0.0000010000)91.4/90:0.0062617739)0/5:0.0000010000)74.6/78:0.0064193854)79.9/72:0.0062528211	(Cryptococcus_sp._MF13:0.0000010000	Cryptococcus_sp._MF34:0.0000010000)0/46:0.0000010000)39.1/68:0.0063471753)96.7/92:0.0598231771	((Cryptococcus_depauperatus_CBS7841:0.0000010000	Cryptococcus_depauperatus_CBS7855:0.0071380637)99.9/100:0.1039669771	Cryptococcus_sp._CMW60451:0.0490228458)78.5/76:0.0180261446)95.3/97:0.0682886441	((((((Cryptococcus_sp._DSM108351:0.0000010000	Cryptococcus_sp._DSM111204:0.0000010000)0/28:0.0000010000	Cryptococcus_sp._DSM108352:0.0000010000)0/33:0.0000010000	Cryptococcus_sp._DSM117830:0.0000010000)0/19:0.0000010000	Cryptococcus_sp._DSM111205:0.0000010000)82.9/77:0.0063745965	Cryptococcus_sp._NCYC1536:0.0000010000)97.8/99:0.0745398742	(Cryptococcus_sp._DSM109063:0.0064923999	Cryptococcus_sp._OR918:0.0000010000)88.8/93:0.0373844532)99.1/100:0.0929785623)75.2/81:0.0172754741	Kwoniella_shandongensis_CBS12478:0.1037766784)100/100:0.1390717214	Cryptococcus_sp._OR849:0.0362704172)65.6/76:0.0051008079	(Cryptococcus_floricola_DSM27421:0.0066590432	Cryptococcus_wingfieldii_CBS7118:0.0066297110)79.9/88:0.0066084448)0/49:0.0000010000);
(Cryptococcus_amylolentus_CBS6039:0.0000010000	Cryptococcus_amylolentus_CBS6273:0.0000010000	((((((((Cryptococcus_bacillisporus_CA1280:0.0000010000	Cryptococcus_bacillisporus_CA1873:0.0000010000)96.2/99:0.0186665617	(Cryptococcus_decagattii_7685027:0.0037293823	Cryptococcus_decagattii_CBS11687:0.0000010000)91.9/99:0.0115727479)60.3/62:0.0019024496	((Cryptococcus_deuterogattii_CBS10090:0.0074977210	Cryptococcus_deuterogattii_R265:0.0000010000)97.7/100:0.0225066333	((Cryptococcus_gattii_E566:0.0037264707	Cryptococcus_gattii_WM276:0.0000010000)88.7/95:0.0075145967	((Cryptococcus_sp._MF13:0.0610158886	Cryptococcus_sp._MF34:0.0037260228)94.9/98:0.0154278661	(Cryptococcus_tetragattii_CBS11718:0.0000010000	Cryptococcus_tetragattii_IND107:0.0000010000)98.3/99:0.0231852060)56.4/33:0.0034140932)75.3/60:0.0041992364)75.4/53:0.0055929588)100/100:0.1220898462	((Cryptococcus_deneoformans_NIH12:0.0056047933	Cryptococcus_deneoformans_NIH433:0.0068758453)100/100:0.2097910763	((Cryptococcus_neoformans_125.91:0.0000021952	(Cryptococcus_neoformans_H99:0.0000010000	(Cryptococcus_neoformans_PMHc1023.ENR:0.0000010000	Cryptococcus_neoformans_T4:0.0000010000)84.7/99:0.0037570647)74.6/73:0.0037621723)85.4/68:0.0074761532	((Cryptococcus_neoformans_Bt1:0.0000010000	Cryptococcus_neoformans_Bt206:0.0000010000)90.3/97:0.0074805160	(Cryptococcus_neoformans_Bt22:0.0000010000	Cryptococcus_neoformans_Ftc555-1:0.0037429629)94.4/98:0.0113029590)0/46:0.0000029803)95.2/92:0.0557935531)35.4/59:0.0402044311)99.9/100:0.1359307022	((((((Cryptococcus_sp._DSM108351:0.0000010000	Cryptococcus_sp._DSM117830:0.0000010000)0/15:0.0000010000	Cryptococcus_sp._DSM111204:0.0000010000)0/23:0.0000010000	(Cryptococcus_sp._DSM108352:0.0000010000	Cryptococcus_sp._DSM111205:0.0000010000)0/22:0.0000010000)84.1/95:0.0036861594	Cryptococcus_sp._NCYC1536:0.0000010000)95.7/100:0.0628851695	(Cryptococcus_sp._DSM109063:0.0372552125	Cryptococcus_sp._OR918:0.0276320899)71.8/86:0.0300683075)100/100:0.2477525750	Kwoniella_shandongensis_CBS12478:0.3278540822)95.7/81:0.0942462632)59.1/61:0.0147942135	((Cryptococcus_depauperatus_CBS7841:0.0115958300	Cryptococcus_depauperatus_CBS7855:0.0111603036)100/100:0.3265742502	Cryptococcus_sp._CMW60451:0.2283583452)79.6/85:0.0829032304)100/100:0.6774142410	Cryptococcus_sp._OR849:0.0407404508)98.5/99:0.1197856189	(Cryptococcus_floricola_DSM27421:0.0038482892	Cryptococcus_wingfieldii_CBS7118:0.0116556667)62.1/89:0.0019092564)90.5/99:0.0134016404);
(Cryptococcus_amylolentus_CBS6039:0.0000010000	Cryptococcus_amylolentus_CBS6273:0.0012434128	(((((((((Cryptococcus_bacillisporus_CA1280:0.0024825660	Cryptococcus_bacillisporus_CA1873:0.0000010000)74.3/70:0.0012401917	((Cryptococcus_decagattii_7685027:0.0000010000	Cryptococcus_decagattii_CBS11687:0.0000010000)92.8/93:0.0012396211	((Cryptococcus_deuterogattii_CBS10090:0.0000010000	Cryptococcus_deuterogattii_R265:0.0012357659)92.1/93:0.0024792264	((Cryptococcus_gattii_E566:0.0000010000	Cryptococcus_gattii_WM276:0.0012353268)93.1/98:0.0037185812	(Cryptococcus_sp._MF13:0.0012360658	Cryptococcus_sp._MF34:0.0000010000)0/73:0.0000028811)74.2/89:0.0012367668)0/40:0.0000010000)0/56:0.0000010000)74.3/54:0.0012379938	(Cryptococcus_tetragattii_CBS11718:0.0024776961	Cryptococcus_tetragattii_IND107:0.0012377678)0/61:0.0000010000)89/62:0.0071213774	((Cryptococcus_deneoformans_NIH12:0.0024815617	Cryptococcus_deneoformans_NIH433:0.0012375626)99.9/100:0.0202649732	((Cryptococcus_neoformans_125.91:0.0012463956	Cryptococcus_neoformans_H99:0.0012461208)75.3/70:0.0012479362	(((Cryptococcus_neoformans_Bt1:0.0012457679	Cryptococcus_neoformans_Bt206:0.0012464189)0/16:0.0000010000	Cryptococcus_neoformans_Bt22:0.0000010000)0/19:0.0000010000	(Cryptococcus_neoformans_Ftc555-1:0.0012454458	(Cryptococcus_neoformans_PMHc1023.ENR:0.0000010000	Cryptococcus_neoformans_T4:0.0000010000)86/95:0.0024924911)0/11:0.0000010000)0/42:0.0000010000)0/45:0.0000010000)89.9/94:0.0069843880)100/100:0.0582446718	(Cryptococcus_depauperatus_CBS7841:0.0000022198	Cryptococcus_depauperatus_CBS7855:0.0049242077)100/100:0.1107254913)36.8/68:0.0138772900	((((((Cryptococcus_sp._DSM108351:0.0000010000	(Cryptococcus_sp._DSM111205:0.0000010000	Cryptococcus_sp._NCYC1536:0.0000010000)0/27:0.0000010000)0/8:0.0000010000	Cryptococcus_sp._DSM117830:0.0000010000)0/21:0.0000010000	Cryptococcus_sp._DSM111204:0.0000010000)0/25:0.0000010000	Cryptococcus_sp._DSM108352:0.0000010000)97.9/100:0.0184602029	(Cryptococcus_sp._DSM109063:0.0107564303	Cryptococcus_sp._OR918:0.0150030503)96.3/98:0.0141698204)100/100:0.0916653056	Kwoniella_shandongensis_CBS12478:0.1180691516)99.1/99:0.0450876155)0.7/58:0.0194492903	Cryptococcus_sp._CMW60451:0.1028024786)100/100:0.1049279824	Cryptococcus_sp._OR849:0.0137953606)99.5/100:0.0246975393	(Cryptococcus_floricola_DSM27421:0.0586185977	Cryptococcus_wingfieldii_CBS7118:0.0096059389)78.6/91:0.0029892041)97.1/99:0.0067864060);
(Cryptococcus_amylolentus_CBS6039:0.0000009996	Cryptococcus_amylolentus_CBS6273:0.0000009996	((((((((((Cryptococcus_bacillisporus_CA1280:0.0048098031	Cryptococcus_bacillisporus_CA1873:0.0000009996)98.6/100:0.0119939036	(Cryptococcus_decagattii_7685027:0.0014905911	Cryptococcus_decagattii_CBS11687:0.0049349793)100/100:0.0276298624)84/77:0.0032257970	(Cryptococcus_gattii_E566:0.0000009996	Cryptococcus_gattii_WM276:0.0000009996)100/100:0.0212384204)46.7/57:0.0019454033	((Cryptococcus_sp._MF13:0.0046189924	Cryptococcus_sp._MF34:0.0000009996)92.4/99:0.0057627363	(Cryptococcus_tetragattii_CBS11718:0.0015474784	Cryptococcus_tetragattii_IND107:0.0000009996)97.9/100:0.0097895406)43.5/73:0.0025502849)55.3/59:0.0035056987	(Cryptococcus_deuterogattii_CBS10090:0.0000009996	Cryptococcus_deuterogattii_R265:0.0000009996)99.6/100:0.0200358320)99.7/100:0.0744742631	((Cryptococcus_deneoformans_NIH12:0.0015583006	Cryptococcus_deneoformans_NIH433:0.0000009996)100/100:0.0471337625	((((Cryptococcus_neoformans_125.91:0.0015782915	Cryptococcus_neoformans_H99:0.0047347258)0/62:0.0000009996	(Cryptococcus_neoformans_Bt1:0.0015810830	(Cryptococcus_neoformans_Bt206:0.0015786249	Cryptococcus_neoformans_Bt22:0.0047507834)0/36:0.0000009996)95.8/91:0.0047420134)45.4/66:0.0015811838	Cryptococcus_neoformans_Ftc555-1:0.0112209388)0/72:0.0000009996	(Cryptococcus_neoformans_PMHc1023.ENR:0.0000009996	Cryptococcus_neoformans_T4:0.0000009996)98.7/100:0.0127050710)99.6/100:0.0345049011)89.1/93:0.0275850249)99.8/100:0.2072703063	((((Cryptococcus_sp._DSM108351:0.0032326868	(((Cryptococcus_sp._DSM108352:0.0000009996	Cryptococcus_sp._DSM111205:0.0000009996)0/38:0.0000009996	Cryptococcus_sp._DSM111204:0.0000009996)0/52:0.0000009996	Cryptococcus_sp._DSM117830:0.0016117678)0/43:0.0000009996)0/45:0.0000009996	Cryptococcus_sp._NCYC1536:0.0032223233)99.9/100:0.1082830533	(Cryptococcus_sp._DSM109063:0.0320786981	Cryptococcus_sp._OR918:0.0267388864)98.5/99:0.0774212951)99.9/100:0.2844233429	Kwoniella_shandongensis_CBS12478:0.5300138427)98.9/99:0.1740880760)76.6/86:0.0824523071	((Cryptococcus_depauperatus_CBS7841:0.0132092445	Cryptococcus_depauperatus_CBS7855:0.0029884526)100/100:0.5190936179	Cryptococcus_sp._CMW60451:0.4729954221)76/83:0.1094095403)100/100:0.4316915883	Cryptococcus_sp._OR849:0.1259834048)99.4/99:0.1742676192	(Cryptococcus_floricola_DSM27421:0.1273802013	Cryptococcus_wingfieldii_CBS7118:0.0651755522)3.3/57:0.0277364672)99.8/100:0.0855465668);
(Cryptococcus_amylolentus_CBS6039:0.0020538627	Cryptococcus_amylolentus_CBS6273:0.0000010000	(((((((((((Cryptococcus_bacillisporus_CA1280:0.0000010000	Cryptococcus_bacillisporus_CA1873:0.0000010000)97.2/99:0.0080211568	(Cryptococcus_decagattii_7685027:0.0000010000	Cryptococcus_decagattii_CBS11687:0.0019668624)97/100:0.0079723787)0/66:0.0000010000	(Cryptococcus_deuterogattii_CBS10090:0.0000010000	Cryptococcus_deuterogattii_R265:0.0019845105)97/98:0.0099648578)41.6/59:0.0019874565	((Cryptococcus_sp._MF13:0.0019753404	Cryptococcus_sp._MF34:0.0019788080)0/44:0.0000010000	(Cryptococcus_tetragattii_CBS11718:0.0019719274	Cryptococcus_tetragattii_IND107:0.0000010000)95.6/99:0.0059563740)74.6/71:0.0019416920)77.2/81:0.0019589080	(Cryptococcus_gattii_E566:0.0000010000	Cryptococcus_gattii_WM276:0.0000010000)75.3/95:0.0020371079)96.7/98:0.0314863301	((Cryptococcus_deneoformans_NIH12:0.0019846220	Cryptococcus_deneoformans_NIH433:0.0000010000)93.7/99:0.0107238643	((((Cryptococcus_neoformans_125.91:0.0000010000	Cryptococcus_neoformans_H99:0.0019664801)84.8/88:0.0019678872	(Cryptococcus_neoformans_Bt22:0.0000010000	Cryptococcus_neoformans_Ftc555-1:0.0000010000)0/47:0.0000010000)0/34:0.0000010000	(Cryptococcus_neoformans_Bt1:0.0000010000	Cryptococcus_neoformans_Bt206:0.0000010000)90.5/96:0.0039408567)87.1/80:0.0055548136	(Cryptococcus_neoformans_PMHc1023.ENR:0.0000010000	Cryptococcus_neoformans_T4:0.0000010000)76.2/86:0.0023588336)84.9/78:0.0113326440)84.1/88:0.0129294440)100/100:0.1397977654	((Cryptococcus_depauperatus_CBS7841:0.0107901620	Cryptococcus_depauperatus_CBS7855:0.0159092988)100/100:0.2295038185	Cryptococcus_sp._CMW60451:0.1414714136)95.9/95:0.0827115369)84.6/74:0.0749953714	(((Cryptococcus_sp._DSM108351:0.0000010000	(((Cryptococcus_sp._DSM108352:0.0000010000	Cryptococcus_sp._DSM111204:0.0000010000)0/3:0.0000010000	(Cryptococcus_sp._DSM111205:0.0000010000	Cryptococcus_sp._DSM117830:0.0000010000)0/16:0.0000010000)0/11:0.0000010000	Cryptococcus_sp._NCYC1536:0.0000010000)0/6:0.0000010000)99.3/100:0.0558202312	(Cryptococcus_sp._DSM109063:0.0192843338	Cryptococcus_sp._OR918:0.0092072573)97.1/99:0.0442297693)99.9/100:0.1295499572	Kwoniella_shandongensis_CBS12478:0.2075649515)69/67:0.0434017379)100/100:0.1553504298	Cryptococcus_sp._OR849:0.0441114595)73.9/82:0.0256758697	Cryptococcus_wingfieldii_CBS7118:0.0068489361)72.8/80:0.0033829264	Cryptococcus_floricola_DSM27421:0.0082386170)76.6/94:0.0024377095);
(Cryptococcus_amylolentus_CBS6039:0.0009084859	Cryptococcus_amylolentus_CBS6273:0.0040757369	((((((((Cryptococcus_bacillisporus_CA1280:0.0000009988	Cryptococcus_bacillisporus_CA1873:0.0000009988)90.3/98:0.0030092014	(Cryptococcus_decagattii_7685027:0.0020403622	Cryptococcus_decagattii_CBS11687:0.0040876429)100/100:0.0175690854)95.2/99:0.0041375239	((Cryptococcus_gattii_E566:0.0000009988	Cryptococcus_gattii_WM276:0.0010090080)99.7/100:0.0110008309	((Cryptococcus_sp._MF13:0.0000009988	Cryptococcus_sp._MF34:0.0000009988)88.8/98:0.0028201393	(Cryptococcus_tetragattii_CBS11718:0.0000009988	Cryptococcus_tetragattii_IND107:0.0000009988)92.1/95:0.0032894696)43.8/49:0.0020289684)74.6/61:0.0012474837)76.2/49:0.0017920954	(Cryptococcus_deuterogattii_CBS10090:0.0000009988	Cryptococcus_deuterogattii_R265:0.0000009988)99.1/100:0.0116892025)99.9/100:0.0449286559	((Cryptococcus_deneoformans_NIH12:0.0000009988	Cryptococcus_deneoformans_NIH433:0.0010110799)100/100:0.0230917356	(((Cryptococcus_neoformans_125.91:0.0010195846	Cryptococcus_neoformans_H99:0.0010226197)79.9/92:0.0023136336	((Cryptococcus_neoformans_Bt1:0.0010210316	(Cryptococcus_neoformans_Bt22:0.0000009988	Cryptococcus_neoformans_Ftc555-1:0.0010189120)95.8/100:0.0030657718)0/57:0.0000009988	Cryptococcus_neoformans_Bt206:0.0010210456)87.5/96:0.0032054402)17.2/56:0.0026718728	(Cryptococcus_neoformans_PMHc1023.ENR:0.0000009988	Cryptococcus_neoformans_T4:0.0000009988)94.4/99:0.0046456043)99.3/100:0.0196871195)96.9/95:0.0286688425)100/100:0.1638920000	(((Cryptococcus_depauperatus_CBS7841:0.0068553482	Cryptococcus_depauperatus_CBS7855:0.0013712388)100/100:0.2380558684	Cryptococcus_sp._CMW60451:0.2047899691)98.1/100:0.0527054906	(((((Cryptococcus_sp._DSM108351:0.0010073450	Cryptococcus_sp._NCYC1536:0.0010068354)0/74:0.0000009988	Cryptococcus_sp._DSM117830:0.0011740633)86.7/95:0.0031099118	(Cryptococcus_sp._DSM108352:0.0000009988	(Cryptococcus_sp._DSM111204:0.0000009988	Cryptococcus_sp._DSM111205:0.0000009988)0/69:0.0000009988)84.7/91:0.0019498787)100/100:0.1021695961	(Cryptococcus_sp._DSM109063:0.0309954203	Cryptococcus_sp._OR918:0.0325770515)83.8/91:0.0289125073)100/100:0.1670427866	Kwoniella_shandongensis_CBS12478:0.3156800956)99.1/99:0.0751974954)56.1/76:0.0293002159)100/100:0.2184611433	Cryptococcus_sp._OR849:0.0686826366)98.1/99:0.0267678259	(Cryptococcus_floricola_DSM27421:0.0090637537	Cryptococcus_wingfieldii_CBS7118:0.0152446306)84/98:0.0032022763)99.9/100:0.0213024393);
(Cryptococcus_amylolentus_CBS6039:0.0021200278	Cryptococcus_amylolentus_CBS6273:0.0000010000	((((((((((Cryptococcus_bacillisporus_CA1280:0.0031539345	Cryptococcus_bacillisporus_CA1873:0.0042259911)96.8/100:0.0062864376	(Cryptococcus_decagattii_7685027:0.0042047871	Cryptococcus_decagattii_CBS11687:0.0010742604)100/100:0.0236045156)99.3/100:0.0120895966	((Cryptococcus_gattii_E566:0.0010504343	Cryptococcus_gattii_WM276:0.0000010000)100/100:0.0257435933	((Cryptococcus_sp._MF13:0.0020925651	Cryptococcus_sp._MF34:0.0000010000)99.9/100:0.0126952818	(Cryptococcus_tetragattii_CBS11718:0.0000010000	Cryptococcus_tetragattii_IND107:0.0000010000)99.9/100:0.0146119193)76/79:0.0023014684)13.1/66:0.0018132805)14/58:0.0022741197	(Cryptococcus_deuterogattii_CBS10090:0.0000010000	Cryptococcus_deuterogattii_R265:0.0010462680)99.9/100:0.0184954295)100/100:0.0618232821	((Cryptococcus_deneoformans_NIH12:0.0022367320	Cryptococcus_deneoformans_NIH433:0.0059879669)100/100:0.0759670733	((Cryptococcus_neoformans_125.91:0.0022087509	Cryptococcus_neoformans_H99:0.0033226306)97.4/99:0.0077564211	(((Cryptococcus_neoformans_Bt1:0.0022055113	Cryptococcus_neoformans_Bt206:0.0033127377)87.6/96:0.0022129297	(Cryptococcus_neoformans_Bt22:0.0011008335	Cryptococcus_neoformans_Ftc555-1:0.0000010000)96/100:0.0044256133)88.6/97:0.0022077825	(Cryptococcus_neoformans_PMHc1023.ENR:0.0000010000	Cryptococcus_neoformans_T4:0.0000010000)93.2/99:0.0033157492)0/53:0.0000024512)100/100:0.0367402335)87.7/89:0.0297755678)100/100:0.2475718976	((Cryptococcus_depauperatus_CBS7841:0.0144919508	Cryptococcus_depauperatus_CBS7855:0.0139110814)100/100:0.6864516232	Cryptococcus_sp._CMW60451:0.4223431759)99.2/99:0.1574644740)49.4/64:0.0834334936	(((((Cryptococcus_sp._DSM108351:0.0000010000	Cryptococcus_sp._NCYC1536:0.0021054710)76.5/99:0.0010226855	Cryptococcus_sp._DSM117830:0.0010828074)87.5/96:0.0051100616	((Cryptococcus_sp._DSM108352:0.0000010000	Cryptococcus_sp._DSM111205:0.0000010000)0/21:0.0000010000	Cryptococcus_sp._DSM111204:0.0000010000)90.5/96:0.0033706978)100/100:0.1331673320	(Cryptococcus_sp._DSM109063:0.0710342351	Cryptococcus_sp._OR918:0.0498458546)78.8/87:0.0338946049)100/100:0.5721305099	Kwoniella_shandongensis_CBS12478:1.1453835067)90.7/88:0.1164302261)100/100:0.4008021908	Cryptococcus_sp._OR849:0.0854558116)100/100:0.1147844329	Cryptococcus_floricola_DSM27421:0.0173098858)34.8/77:0.0071718619	Cryptococcus_wingfieldii_CBS7118:0.0213726729)100/100:0.0248698798);
(Cryptococcus_amylolentus_CBS6039:0.0013383474	Cryptococcus_amylolentus_CBS6273:0.0000010172	(((((((((Cryptococcus_bacillisporus_CA1280:0.0000010172	Cryptococcus_bacillisporus_CA1873:0.0012529922)98.2/100:0.0095992635	(Cryptococcus_decagattii_7685027:0.0016261727	Cryptococcus_decagattii_CBS11687:0.0009861928)99.7/100:0.0151362944)94.5/99:0.0068753412	((Cryptococcus_gattii_E566:0.0012559004	Cryptococcus_gattii_WM276:0.0000010172)99.4/100:0.0124491613	((Cryptococcus_sp._MF13:0.0012566984	Cryptococcus_sp._MF34:0.0000010172)97.2/100:0.0086620560	(Cryptococcus_tetragattii_CBS11718:0.0012556972	Cryptococcus_tetragattii_IND107:0.0000010172)99.9/100:0.0127642130)84/88:0.0041440134)75/86:0.0018630563)46/75:0.0022886351	(Cryptococcus_deuterogattii_CBS10090:0.0012566543	Cryptococcus_deuterogattii_R265:0.0012697029)96.9/99:0.0088341054)97.4/98:0.0260949661	((Cryptococcus_deneoformans_NIH12:0.0026211443	Cryptococcus_deneoformans_NIH433:0.0063149125)97.5/100:0.0130148114	(((Cryptococcus_neoformans_125.91:0.0012699910	Cryptococcus_neoformans_H99:0.0000010172)95.8/97:0.0037871638	(Cryptococcus_neoformans_Bt1:0.0000010172	(Cryptococcus_neoformans_Bt206:0.0025199098	(Cryptococcus_neoformans_PMHc1023.ENR:0.0000010172	Cryptococcus_neoformans_T4:0.0000010172)85.2/97:0.0012613867)0/51:0.0000010172)0/46:0.0000010172)41.9/72:0.0019035425	(Cryptococcus_neoformans_Bt22:0.0000010172	Cryptococcus_neoformans_Ftc555-1:0.0000010172)60.9/72:0.0006157655)100/100:0.0314094917)90/91:0.0182674765)100/100:0.1363967745	(((Cryptococcus_depauperatus_CBS7841:0.0047007924	Cryptococcus_depauperatus_CBS7855:0.0062653323)100/100:0.2099580234	Cryptococcus_sp._CMW60451:0.1066439170)41.9/68:0.0257012020	((((Cryptococcus_sp._DSM108351:0.0000010172	(Cryptococcus_sp._DSM117830:0.0000010172	Cryptococcus_sp._NCYC1536:0.0000010172)0/54:0.0000010172)0/18:0.0000010172	(Cryptococcus_sp._DSM108352:0.0000010172	(Cryptococcus_sp._DSM111204:0.0000010172	Cryptococcus_sp._DSM111205:0.0000010172)0/14:0.0000010172)0/11:0.0000010172)100/100:0.0426529175	(Cryptococcus_sp._DSM109063:0.0196216720	Cryptococcus_sp._OR918:0.0137544977)87.5/94:0.0106505577)100/100:0.1110440750	Kwoniella_shandongensis_CBS12478:0.1432312433)95.7/95:0.0389249304)80.1/84:0.0350849266)100/100:0.1829503729	Cryptococcus_sp._OR849:0.0434314889)92.1/95:0.0245155507	Cryptococcus_floricola_DSM27421:0.0029542668)20.7/66:0.0010180567	Cryptococcus_wingfieldii_CBS7118:0.0096427972)98.9/98:0.0096577926);
(Cryptococcus_amylolentus_CBS6039:0.0000010000	Cryptococcus_amylolentus_CBS6273:0.0000010000	(((((((((((Cryptococcus_bacillisporus_CA1280:0.0016887789	Cryptococcus_bacillisporus_CA1873:0.0033933678)74.4/94:0.0016720559	(Cryptococcus_decagattii_7685027:0.0016837067	Cryptococcus_decagattii_CBS11687:0.0034202404)97.9/100:0.0103615309)96.3/100:0.0087288764	(Cryptococcus_sp._MF13:0.0033556771	Cryptococcus_sp._MF34:0.0017111783)98.9/100:0.0121438647)74.7/52:0.0014680725	((Cryptococcus_gattii_E566:0.0000010000	Cryptococcus_gattii_WM276:0.0000010000)98.1/100:0.0120515307	(Cryptococcus_tetragattii_CBS11718:0.0000010000	Cryptococcus_tetragattii_IND107:0.0000010000)99.9/100:0.0227912481)71.1/65:0.0016013277)84.8/79:0.0032191969	(Cryptococcus_deuterogattii_CBS10090:0.0016803374	Cryptococcus_deuterogattii_R265:0.0017027855)99.9/100:0.0191713669)96.7/99:0.0214057948	((Cryptococcus_deneoformans_NIH12:0.0050812904	Cryptococcus_deneoformans_NIH433:0.0067561087)99.5/100:0.0178571181	((((Cryptococcus_neoformans_125.91:0.0000010000	Cryptococcus_neoformans_H99:0.0016790680)75.4/92:0.0016408454	Cryptococcus_neoformans_Bt1:0.0017208542)93.7/93:0.0051353224	(Cryptococcus_neoformans_PMHc1023.ENR:0.0000010000	Cryptococcus_neoformans_T4:0.0000010000)95.2/98:0.0067840525)49.9/64:0.0016578304	(Cryptococcus_neoformans_Bt206:0.0000010000	(Cryptococcus_neoformans_Bt22:0.0000010000	Cryptococcus_neoformans_Ftc555-1:0.0000010000)93.1/98:0.0033616289)91.8/97:0.0050819945)99.8/99:0.0246508402)78.9/93:0.0065472655)100/100:0.1380071744	(Cryptococcus_depauperatus_CBS7841:0.0000026214	Cryptococcus_depauperatus_CBS7855:0.0090342302)100/100:0.2485005971)84.9/77:0.0383501305	Cryptococcus_sp._CMW60451:0.2464164332)51/67:0.0477051628	(((((((Cryptococcus_sp._DSM108351:0.0000010000	Cryptococcus_sp._DSM117830:0.0000010000)0/30:0.0000010000	Cryptococcus_sp._DSM108352:0.0000010000)0/8:0.0000010000	Cryptococcus_sp._DSM111205:0.0000010000)0/20:0.0000010000	Cryptococcus_sp._NCYC1536:0.0000010000)0/28:0.0000010000	Cryptococcus_sp._DSM111204:0.0000010000)100/100:0.0906646185	(Cryptococcus_sp._DSM109063:0.0431182978	Cryptococcus_sp._OR918:0.0398314259)73.8/84:0.0321838991)99.8/100:0.1570804818	Kwoniella_shandongensis_CBS12478:0.3727645928)96.8/97:0.0863951263)100/100:0.2509640240	Cryptococcus_sp._OR849:0.0370605274)92.9/97:0.0309314387	(Cryptococcus_floricola_DSM27421:0.0015077787	Cryptococcus_wingfieldii_CBS7118:0.0165057721)92/97:0.0079893794)93.9/99:0.0106898054);
(Cryptococcus_amylolentus_CBS6039:0.0000010000	Cryptococcus_amylolentus_CBS6273:0.0030567451	((((((((((((Cryptococcus_bacillisporus_CA1280:0.0000010000	Cryptococcus_bacillisporus_CA1873:0.0000010000)97.5/100:0.0182572766	(Cryptococcus_decagattii_7685027:0.0000010000	Cryptococcus_decagattii_CBS11687:0.0060019824)97.6/100:0.0183797775)94.5/91:0.0122162860	(Cryptococcus_deuterogattii_CBS10090:0.0030131031	Cryptococcus_deuterogattii_R265:0.0000010000)98.3/100:0.0122381225)0/29:0.0000010000	(Cryptococcus_gattii_E566:0.0000010000	Cryptococcus_gattii_WM276:0.0000010000)95.3/97:0.0060255229)0/55:0.0000026060	(Cryptococcus_tetragattii_CBS11718:0.0000010000	Cryptococcus_tetragattii_IND107:0.0000010000)99.3/100:0.0246658319)10.4/58:0.0029939331	(Cryptococcus_sp._MF13:0.0000010000	Cryptococcus_sp._MF34:0.0000010000)91.9/97:0.0091460865)92.5/97:0.0239262483	((Cryptococcus_deneoformans_NIH12:0.0020536330	Cryptococcus_deneoformans_NIH433:0.0040089860)93.5/97:0.0141041851	((((Cryptococcus_neoformans_125.91:0.0000010000	Cryptococcus_neoformans_H99:0.0000010000)88.3/98:0.0060278598	(Cryptococcus_neoformans_PMHc1023.ENR:0.0000010000	Cryptococcus_neoformans_T4:0.0000010000)95.9/100:0.0120985498)77.2/71:0.0029573066	(Cryptococcus_neoformans_Bt1:0.0000010000	Cryptococcus_neoformans_Bt206:0.0000010000)77/97:0.0030152710)85.2/75:0.0068791044	(Cryptococcus_neoformans_Bt22:0.0000010000	Cryptococcus_neoformans_Ftc555-1:0.0029906909)88.6/98:0.0084059487)88.8/97:0.0107078442)60/80:0.0144968357)99.4/100:0.1196230400	(Cryptococcus_depauperatus_CBS7841:0.0249116290	Cryptococcus_depauperatus_CBS7855:0.0000026060)100/100:0.3447304688)16.1/39:0.0351274336	Kwoniella_shandongensis_CBS12478:0.3144379660)86/66:0.0445501464	(Cryptococcus_sp._CMW60451:0.2127755167	((((((Cryptococcus_sp._DSM108351:0.0000010000	Cryptococcus_sp._DSM111205:0.0000010000)0/28:0.0000010000	Cryptococcus_sp._DSM117830:0.0000010000)0/9:0.0000010000	Cryptococcus_sp._DSM108352:0.0000010000)0/38:0.0000010000	Cryptococcus_sp._NCYC1536:0.0000010000)0/32:0.0000010000	Cryptococcus_sp._DSM111204:0.0000010000)97.3/99:0.0743276888	(Cryptococcus_sp._DSM109063:0.0263015024	Cryptococcus_sp._OR918:0.0227609195)86.6/93:0.0394256365)100/100:0.2920369074)84/66:0.0418000189)100/100:0.2309150905	Cryptococcus_sp._OR849:0.0382734514)96/96:0.0562731011	(Cryptococcus_floricola_DSM27421:0.0149328640	Cryptococcus_wingfieldii_CBS7118:0.0104156387)10.9/61:0.0095007509)99.2/100:0.0440018824);
(Cryptococcus_amylolentus_CBS6039:0.0015531823	Cryptococcus_amylolentus_CBS6273:0.0000010000	(((((((((Cryptococcus_bacillisporus_CA1280:0.0000010000	Cryptococcus_bacillisporus_CA1873:0.0012887207)96.5/100:0.0077529142	(Cryptococcus_decagattii_7685027:0.0012863138	Cryptococcus_decagattii_CBS11687:0.0025796642)99.5/100:0.0106650075)97.2/100:0.0087998453	(((Cryptococcus_gattii_E566:0.0000010000	Cryptococcus_gattii_WM276:0.0012876231)100/100:0.0210432057	(Cryptococcus_sp._MF13:0.0000010000	Cryptococcus_sp._MF34:0.0025818287)99.5/100:0.0104735743)87.2/58:0.0039602772	(Cryptococcus_tetragattii_CBS11718:0.0000010000	Cryptococcus_tetragattii_IND107:0.0012922497)100/100:0.0168500096)73.5/50:0.0012990707)89.1/85:0.0052157011	(Cryptococcus_deuterogattii_CBS10090:0.0007002808	Cryptococcus_deuterogattii_R265:0.0465288489)99.1/100:0.0151850280)96.2/99:0.0445878674	((Cryptococcus_deneoformans_NIH12:0.0022237330	Cryptococcus_deneoformans_NIH433:0.0003143156)100/100:0.0544830256	((((Cryptococcus_neoformans_125.91:0.0012774586	Cryptococcus_neoformans_H99:0.0000010000)93.1/96:0.0038428591	(Cryptococcus_neoformans_Bt1:0.0094467293	Cryptococcus_neoformans_Bt206:0.0034326069)42.9/65:0.0017109001)0/49:0.0000010000	(Cryptococcus_neoformans_Bt22:0.0000010000	Cryptococcus_neoformans_Ftc555-1:0.0012821443)92.1/95:0.0012818876)0/58:0.0000024849	(Cryptococcus_neoformans_PMHc1023.ENR:0.0000010000	Cryptococcus_neoformans_T4:0.0000010000)96.7/100:0.0089926824)100/100:0.0494194246)90.8/92:0.0352713985)100/100:0.3721965121	((Cryptococcus_depauperatus_CBS7841:0.0056330797	Cryptococcus_depauperatus_CBS7855:0.0064653546)100/100:0.4965636957	Cryptococcus_sp._CMW60451:0.4337312228)99.6/100:0.2365325275)33.8/65:0.0701326631	((((Cryptococcus_sp._DSM108351:0.0000010000	Cryptococcus_sp._NCYC1536:0.0000010000)0/89:0.0000010000	(((Cryptococcus_sp._DSM108352:0.0000010000	Cryptococcus_sp._DSM111204:0.0000010000)0/33:0.0000010000	Cryptococcus_sp._DSM111205:0.0000010000)0/70:0.0000010000	Cryptococcus_sp._DSM117830:0.0013188642)76.9/92:0.0013187216)98.5/100:0.1002528975	(Cryptococcus_sp._DSM109063:0.0625505022	Cryptococcus_sp._OR918:0.0613690694)99.9/100:0.1533341488)100/100:0.4669121956	Kwoniella_shandongensis_CBS12478:0.7437331533)96.1/96:0.1898874554)100/100:0.8907139540	Cryptococcus_sp._OR849:0.1448191141)97.7/97:0.0970277683	(Cryptococcus_floricola_DSM27421:0.0129368437	Cryptococcus_wingfieldii_CBS7118:0.0205533644)30.7/84:0.0033179752)99.6/100:0.0277156853);
(Cryptococcus_amylolentus_CBS6039:0.0000010000	Cryptococcus_amylolentus_CBS6273:0.0077421258	(((((((((Cryptococcus_bacillisporus_CA1280:0.0000010000	Cryptococcus_bacillisporus_CA1873:0.0000010000)78.9/94:0.0044147526	(Cryptococcus_decagattii_7685027:0.0000010000	Cryptococcus_decagattii_CBS11687:0.0000010000)99.4/100:0.0193774159)92.8/96:0.0082912810	(((((Cryptococcus_deuterogattii_CBS10090:0.0000010000	Cryptococcus_deuterogattii_R265:0.0085300258)95.7/99:0.0098076009	(Cryptococcus_sp._MF13:0.0024734739	Cryptococcus_sp._MF34:0.0000010000)96.3/96:0.0074598052)0/39:0.0000010000	Cryptococcus_tetragattii_CBS11718:0.0000010000)0/19:0.0000010000	Cryptococcus_tetragattii_IND107:0.0000010000)85.1/81:0.0024371224	(Cryptococcus_gattii_E566:0.0000010000	Cryptococcus_gattii_WM276:0.0000010000)96/99:0.0073188396)0/32:0.0000010000)87.7/92:0.0157501009	((Cryptococcus_deneoformans_NIH12:0.0073689649	Cryptococcus_deneoformans_NIH433:0.0000010000)94.6/99:0.0101379725	(((Cryptococcus_neoformans_125.91:0.0000010000	Cryptococcus_neoformans_H99:0.0000010000)90.5/97:0.0049370368	((Cryptococcus_neoformans_Bt1:0.0024667130	(Cryptococcus_neoformans_Bt22:0.0000010000	Cryptococcus_neoformans_Ftc555-1:0.0000010000)76.1/96:0.0024724356)0/34:0.0000010000	Cryptococcus_neoformans_Bt206:0.0000010000)0/40:0.0000010000)75.3/83:0.0024226105	(Cryptococcus_neoformans_PMHc1023.ENR:0.0024577772	Cryptococcus_neoformans_T4:0.0000010000)99.7/100:0.0174866894)93.7/95:0.0123751551)84.2/82:0.0197994504)99.8/100:0.1461838293	((((Cryptococcus_sp._DSM108351:0.0000010000	((Cryptococcus_sp._DSM108352:0.0000010000	(Cryptococcus_sp._DSM111204:0.0000010000	Cryptococcus_sp._DSM111205:0.0000010000)0/30:0.0000010000)0/13:0.0000010000	Cryptococcus_sp._NCYC1536:0.0000010000)0/30:0.0000010000)0/59:0.0000010000	Cryptococcus_sp._DSM117830:0.0026983624)97.4/99:0.0411229483	(Cryptococcus_sp._DSM109063:0.0223368816	Cryptococcus_sp._OR918:0.0101615122)73.1/88:0.0098391438)99.9/100:0.2284865416	Kwoniella_shandongensis_CBS12478:0.4227038926)98.3/98:0.1105598624)0/47:0.0308694471	((Cryptococcus_depauperatus_CBS7841:0.0156753493	Cryptococcus_depauperatus_CBS7855:0.0103032286)100/100:0.3199954835	Cryptococcus_sp._CMW60451:0.1965122846)85.9/88:0.0888221862)100/100:0.5045613740	Cryptococcus_sp._OR849:0.0327773403)97.6/99:0.0605332994	Cryptococcus_floricola_DSM27421:0.0122872562)0/77:0.0005441593	Cryptococcus_wingfieldii_CBS7118:0.0025698499)98.6/100:0.0129209231);
(Cryptococcus_amylolentus_CBS6039:0.0000010000	Cryptococcus_amylolentus_CBS6273:0.0016865277	((((((((((Cryptococcus_bacillisporus_CA1280:0.0000010000	Cryptococcus_bacillisporus_CA1873:0.0016898559)79.7/86:0.0016791843	(Cryptococcus_decagattii_7685027:0.0000010000	Cryptococcus_decagattii_CBS11687:0.0000010000)93.8/98:0.0050936076)88.4/93:0.0033987413	((Cryptococcus_gattii_E566:0.0016908236	Cryptococcus_gattii_WM276:0.0000010000)99.7/100:0.0119171567	(Cryptococcus_sp._MF13:0.0000010000	Cryptococcus_sp._MF34:0.0033831669)95.9/96:0.0067864659)0/41:0.0000010000)0/38:0.0000010000	(Cryptococcus_deuterogattii_CBS10090:0.0000010000	Cryptococcus_deuterogattii_R265:0.0000010000)99.9/100:0.0136511763)74.4/78:0.0017273885	(Cryptococcus_tetragattii_CBS11718:0.0000010000	Cryptococcus_tetragattii_IND107:0.0000010000)89.8/97:0.0050604396)99.2/100:0.0401666935	((Cryptococcus_deneoformans_NIH12:0.0000010000	Cryptococcus_deneoformans_NIH433:0.0000010000)100/100:0.0321011263	(((Cryptococcus_neoformans_125.91:0.0000010000	((Cryptococcus_neoformans_Bt206:0.0000010000	Cryptococcus_neoformans_H99:0.0000010000)0/37:0.0000010000	(Cryptococcus_neoformans_Bt22:0.0000010000	Cryptococcus_neoformans_Ftc555-1:0.0000010000)89/96:0.0017130438)0/6:0.0000010000)0/16:0.0000010000	Cryptococcus_neoformans_Bt1:0.0017139588)0/49:0.0000010000	(Cryptococcus_neoformans_PMHc1023.ENR:0.0000010000	Cryptococcus_neoformans_T4:0.0000010000)76.4/88:0.0051527901)93.1/92:0.0166110343)85.4/82:0.0199503212)100/100:0.1039692870	((Cryptococcus_depauperatus_CBS7841:0.0000010000	Cryptococcus_depauperatus_CBS7855:0.0034543382)100/100:0.1924359042	Cryptococcus_sp._CMW60451:0.1422278813)97.2/98:0.0562081826)77.2/80:0.0335349184	(((((((Cryptococcus_sp._DSM108351:0.0000010000	Cryptococcus_sp._DSM108352:0.0000010000)0/24:0.0000010000	Cryptococcus_sp._DSM111205:0.0000010000)0/5:0.0000010000	Cryptococcus_sp._DSM111204:0.0000010000)0/14:0.0000010000	Cryptococcus_sp._DSM117830:0.0000010000)0/27:0.0000010000	Cryptococcus_sp._NCYC1536:0.0000010000)100/100:0.0678767976	(Cryptococcus_sp._DSM109063:0.0189300133	Cryptococcus_sp._OR918:0.0223655210)89.5/97:0.0180362816)100/100:0.1250980500	Kwoniella_shandongensis_CBS12478:0.1972284831)97.3/98:0.0676745322)100/100:0.2678865592	Cryptococcus_sp._OR849:0.0125617222)94.8/98:0.0354488976	(Cryptococcus_floricola_DSM27421:0.0052949082	Cryptococcus_wingfieldii_CBS7118:0.0049191836)71.6/84:0.0034329212)90.8/97:0.0052697540);
(Cryptococcus_amylolentus_CBS6039:0.0000010000	Cryptococcus_amylolentus_CBS6273:0.0152067147	(((((((((((Cryptococcus_bacillisporus_CA1280:0.0013568965	Cryptococcus_bacillisporus_CA1873:0.0013463169)99.3/100:0.0124335307	(Cryptococcus_decagattii_7685027:0.0027331649	Cryptococcus_decagattii_CBS11687:0.0000010000)99.9/100:0.0166625517)93/98:0.0053659364	(Cryptococcus_gattii_E566:0.0000010000	Cryptococcus_gattii_WM276:0.0027128062)99.7/100:0.0137419623)74.2/60:0.0014029911	(Cryptococcus_sp._MF13:0.0027089290	Cryptococcus_sp._MF34:0.0000010000)100/100:0.0151303932)76.6/40:0.0026097279	(Cryptococcus_tetragattii_CBS11718:0.0000010000	Cryptococcus_tetragattii_IND107:0.0000010000)99.8/100:0.0180325579)24.7/71:0.0066880438	(Cryptococcus_deuterogattii_CBS10090:0.0027152804	Cryptococcus_deuterogattii_R265:0.0013440384)98.1/100:0.0129885741)99.8/100:0.0485498129	((Cryptococcus_deneoformans_NIH12:0.0013376426	Cryptococcus_deneoformans_NIH433:0.0231418725)100/100:0.0343133022	(((Cryptococcus_neoformans_125.91:0.0013815965	Cryptococcus_neoformans_H99:0.0013827944)99.2/100:0.0098483752	(Cryptococcus_neoformans_PMHc1023.ENR:0.0013575558	Cryptococcus_neoformans_T4:0.0027454214)95/100:0.0056362971)64.8/81:0.0009981541	((Cryptococcus_neoformans_Bt1:0.0000010000	Cryptococcus_neoformans_Bt206:0.0000010000)86.7/96:0.0026861475	(Cryptococcus_neoformans_Bt22:0.0000010000	Cryptococcus_neoformans_Ftc555-1:0.0000010000)96.2/100:0.0055650770)76.2/86:0.0016543138)99.9/100:0.0314210612)71.2/81:0.0144002829)100/100:0.1690793684	(((Cryptococcus_depauperatus_CBS7841:0.0200667542	Cryptococcus_depauperatus_CBS7855:0.0143628858)100/100:0.4386188851	Cryptococcus_sp._CMW60451:0.3348616723)2.9/55:0.0472439311	(((((Cryptococcus_sp._DSM108351:0.0000010000	Cryptococcus_sp._DSM111204:0.0000010000)0/45:0.0000010000	(Cryptococcus_sp._DSM108352:0.0000010000	(Cryptococcus_sp._DSM111205:0.0000010000	Cryptococcus_sp._NCYC1536:0.0000010000)0/25:0.0000010000)0/41:0.0000010000)0/35:0.0000010000	Cryptococcus_sp._DSM117830:0.0165898275)100/100:0.1182344943	(Cryptococcus_sp._DSM109063:0.0660132686	Cryptococcus_sp._OR918:0.0297011315)83.9/86:0.0251181054)100/100:0.2195546656	Kwoniella_shandongensis_CBS12478:0.2480304698)68.4/58:0.0529509549)73.7/59:0.0217791752)100/100:0.2985376342	Cryptococcus_sp._OR849:0.1093081088)97.6/99:0.0559363233	Cryptococcus_floricola_DSM27421:0.0201790976)72.9/92:0.0024556023	Cryptococcus_wingfieldii_CBS7118:0.0216707973)98.2/100:0.0121066157);
(Cryptococcus_amylolentus_CBS6039:0.0000010000	Cryptococcus_amylolentus_CBS6273:0.0170181148	(((((((((((((Cryptococcus_bacillisporus_CA1280:0.0073821970	Cryptococcus_bacillisporus_CA1873:0.0000010000)97.5/100:0.0188707312	(Cryptococcus_decagattii_7685027:0.0000010000	Cryptococcus_decagattii_CBS11687:0.0036606788)96.5/100:0.0189016307)84.3/91:0.0072018830	(Cryptococcus_deuterogattii_CBS10090:0.0000010000	Cryptococcus_deuterogattii_R265:0.0000010000)78.5/94:0.0037098371)76.2/67:0.0047687820	(Cryptococcus_sp._MF13:0.0000010000	Cryptococcus_sp._MF34:0.0000010000)98.5/100:0.0186075327)61.3/50:0.0028049159	(Cryptococcus_gattii_E566:0.0000010000	Cryptococcus_gattii_WM276:0.0037082561)94.4/99:0.0111756812)75.3/57:0.0036715198	(Cryptococcus_tetragattii_CBS11718:0.0000010000	Cryptococcus_tetragattii_IND107:0.0000010000)75/90:0.0037101817)80.3/66:0.0203538702	((Cryptococcus_deneoformans_NIH12:0.0234874338	Cryptococcus_deneoformans_NIH433:0.0000010000)97.8/100:0.0333340639	(((Cryptococcus_neoformans_125.91:0.0000010000	Cryptococcus_neoformans_H99:0.0000010000)0/43:0.0000010000	((Cryptococcus_neoformans_Bt22:0.0000010000	Cryptococcus_neoformans_Ftc555-1:0.0000010000)0/56:0.0000010000	(Cryptococcus_neoformans_PMHc1023.ENR:0.0000010000	Cryptococcus_neoformans_T4:0.0000010000)86.5/99:0.0036677029)85.1/96:0.0036502578)0/63:0.0000010000	(Cryptococcus_neoformans_Bt1:0.0000010000	Cryptococcus_neoformans_Bt206:0.0000010000)89.9/98:0.0110333999)98.4/97:0.0421212001)55.7/74:0.0249873286)95.4/94:0.0842333811	Cryptococcus_sp._CMW60451:0.3931431869)61/54:0.0603555672	((((((Cryptococcus_sp._DSM108351:0.0000010000	Cryptococcus_sp._DSM111204:0.0000010000)0/31:0.0000010000	(Cryptococcus_sp._DSM108352:0.0000010000	Cryptococcus_sp._NCYC1536:0.0000010000)0/11:0.0000010000)0/12:0.0000010000	Cryptococcus_sp._DSM117830:0.0000010000)0/73:0.0000010000	Cryptococcus_sp._DSM111205:0.0000010000)97.3/100:0.0711232515	(Cryptococcus_sp._DSM109063:0.0280964802	Cryptococcus_sp._OR918:0.0190918434)87.3/91:0.0257668643)76.2/85:0.0368727960	Kwoniella_shandongensis_CBS12478:0.2480916041)92.2/91:0.0654028099)74.5/52:0.0721166595	(Cryptococcus_depauperatus_CBS7841:0.0081726516	Cryptococcus_depauperatus_CBS7855:0.0090635452)100/100:0.5308912376)96.9/99:0.1444236167	Cryptococcus_sp._OR849:0.0669807654)89.3/94:0.0323546972	Cryptococcus_floricola_DSM27421:0.0078841735)0/62:0.0000022057	Cryptococcus_wingfieldii_CBS7118:0.0079380188)96.5/100:0.0160753583);
(Cryptococcus_amylolentus_CBS6039:0.0032150641	Cryptococcus_amylolentus_CBS6273:0.0032265039	((((((((Cryptococcus_bacillisporus_CA1280:0.0000010000	Cryptococcus_bacillisporus_CA1873:0.0032161870)76.7/96:0.0032452925	(Cryptococcus_decagattii_7685027:0.0000010000	Cryptococcus_decagattii_CBS11687:0.0000010000)95/99:0.0097780584)63.5/90:0.0032915056	((((((Cryptococcus_deneoformans_NIH12:0.0000010000	Cryptococcus_deneoformans_NIH433:0.0000010000)97.4/100:0.0227944691	(((Cryptococcus_neoformans_125.91:0.0000010000	Cryptococcus_neoformans_H99:0.0032267335)90.9/98:0.0032376562	(Cryptococcus_neoformans_Ftc555-1:0.0032447840	(Cryptococcus_neoformans_PMHc1023.ENR:0.0000010000	Cryptococcus_neoformans_T4:0.0000010000)90.1/98:0.0064978732)0/10:0.0000010000)0/31:0.0000010000	((Cryptococcus_neoformans_Bt1:0.0000010000	Cryptococcus_neoformans_Bt206:0.0000010000)0/53:0.0000010000	Cryptococcus_neoformans_Bt22:0.0032327425)82.7/95:0.0032311068)96.9/100:0.0210969228)94.9/97:0.0196599653	(Cryptococcus_deuterogattii_CBS10090:0.0064369686	Cryptococcus_deuterogattii_R265:0.0000010000)88.4/96:0.0090717920)74.9/88:0.0039669071	Cryptococcus_sp._MF34:0.0000010000)0/32:0.0000010000	Cryptococcus_sp._MF13:0.0000010000)0/49:0.0000010000	((Cryptococcus_gattii_E566:0.0000010000	Cryptococcus_gattii_WM276:0.0000010000)87.3/95:0.0065227961	(Cryptococcus_tetragattii_CBS11718:0.0000010000	Cryptococcus_tetragattii_IND107:0.0000010000)95.6/99:0.0129740143)78.8/78:0.0065249057)84.8/77:0.0063765857)91.6/93:0.0383271683	(Cryptococcus_depauperatus_CBS7841:0.0096566350	Cryptococcus_depauperatus_CBS7855:0.0032663021)100/100:0.1927339805)9.4/47:0.0182903658	(((((Cryptococcus_sp._DSM108351:0.0000010000	(((Cryptococcus_sp._DSM108352:0.0000010000	Cryptococcus_sp._NCYC1536:0.0000010000)0/38:0.0000010000	Cryptococcus_sp._DSM111204:0.0000010000)0/18:0.0000010000	Cryptococcus_sp._DSM111205:0.0000010000)0/8:0.0000010000)0/15:0.0000010000	Cryptococcus_sp._DSM117830:0.0000010000)99.6/100:0.0375008931	Cryptococcus_sp._OR918:0.0041496441)89.9/94:0.0149682549	Cryptococcus_sp._DSM109063:0.0084688485)99.7/100:0.0813441058	Kwoniella_shandongensis_CBS12478:0.1844889915)94.1/70:0.0433059774)79.9/71:0.0335483584	Cryptococcus_sp._CMW60451:0.1641844068)100/100:0.1435880828	Cryptococcus_sp._OR849:0.0202225006)48/63:0.0135857589	(Cryptococcus_floricola_DSM27421:0.0071477219	Cryptococcus_wingfieldii_CBS7118:0.0124807696)49.8/86:0.0054389754)90.5/73:0.0112442705);
(Cryptococcus_amylolentus_CBS6039:0.0000010000	Cryptococcus_amylolentus_CBS6273:0.0000010000	((((((((((((Cryptococcus_bacillisporus_CA1280:0.0000010000	Cryptococcus_bacillisporus_CA1873:0.0000010000)0/61:0.0000010000	(Cryptococcus_decagattii_7685027:0.0000010000	Cryptococcus_decagattii_CBS11687:0.0000010000)40.7/94:0.0031758331)87.7/86:0.0098056867	((Cryptococcus_deneoformans_NIH12:0.0000010000	Cryptococcus_deneoformans_NIH433:0.0000010000)78/94:0.0078771246	((((Cryptococcus_neoformans_125.91:0.0000010000	(Cryptococcus_neoformans_Bt22:0.0000010000	Cryptococcus_neoformans_H99:0.0000010000)0/38:0.0000010000)0/28:0.0000010000	(Cryptococcus_neoformans_Bt1:0.0000010000	Cryptococcus_neoformans_Bt206:0.0031306758)84.1/95:0.0031406399)0/12:0.0000010000	Cryptococcus_neoformans_Ftc555-1:0.0095690659)0/14:0.0000010000	(Cryptococcus_neoformans_PMHc1023.ENR:0.0000010000	Cryptococcus_neoformans_T4:0.0000010000)82.3/96:0.0031488429)96.8/99:0.0234265059)95.9/84:0.0188571424)74.8/32:0.0029673525	((Cryptococcus_deuterogattii_CBS10090:0.0000010000	Cryptococcus_deuterogattii_R265:0.0000010000)91.7/98:0.0063803643	(Cryptococcus_gattii_E566:0.0000010000	Cryptococcus_gattii_WM276:0.0000010000)96.3/99:0.0128154583)0/57:0.0000010000)61/33:0.0031881485	(Cryptococcus_sp._MF13:0.0102325681	Cryptococcus_sp._MF34:0.0000010000)81.2/92:0.0032171790)67.8/29:0.0024828246	(Cryptococcus_tetragattii_CBS11718:0.0000010000	Cryptococcus_tetragattii_IND107:0.0000010000)88.6/97:0.0103542338)99.9/100:0.0707697915	(Cryptococcus_sp._CMW60451:0.0794788476	Kwoniella_shandongensis_CBS12478:0.1680908017)88.5/59:0.0256391890)30.6/42:0.0167334140	((((Cryptococcus_sp._DSM108351:0.0000010000	((Cryptococcus_sp._DSM108352:0.0000010000	Cryptococcus_sp._DSM111205:0.0000010000)0/42:0.0000010000	Cryptococcus_sp._DSM111204:0.0000010000)0/30:0.0000010000)0/61:0.0000010000	Cryptococcus_sp._DSM117830:0.0000010000)0/40:0.0000010000	Cryptococcus_sp._NCYC1536:0.0000010000)99.1/100:0.0469654781	(Cryptococcus_sp._DSM109063:0.0062847136	Cryptococcus_sp._OR918:0.0231487197)87.9/96:0.0171466577)99.3/99:0.0714765299)79/73:0.0250897616	(Cryptococcus_depauperatus_CBS7841:0.0033792702	Cryptococcus_depauperatus_CBS7855:0.0124448073)100/100:0.1799535884)100/100:0.1664800571	Cryptococcus_sp._OR849:0.0812203323)89.8/96:0.0342430214	Cryptococcus_wingfieldii_CBS7118:0.0037351096)91/96:0.0122163916	Cryptococcus_floricola_DSM27421:0.0090618301)93.8/98:0.0133870504);
(Cryptococcus_amylolentus_CBS6039:0.0000010000	Cryptococcus_amylolentus_CBS6273:0.0000010000	(((((((((((Cryptococcus_bacillisporus_CA1280:0.0032655969	Cryptococcus_bacillisporus_CA1873:0.0000010000)74.1/95:0.0032410842	(Cryptococcus_decagattii_7685027:0.0032756191	Cryptococcus_decagattii_CBS11687:0.0000010000)77.3/90:0.0098729302)88.9/92:0.0087925147	(Cryptococcus_deuterogattii_CBS10090:0.0000010000	Cryptococcus_deuterogattii_R265:0.0000010000)94.2/98:0.0119216302)80.5/68:0.0057972978	((Cryptococcus_gattii_E566:0.0000010000	Cryptococcus_gattii_WM276:0.0065865270)85.9/73:0.0032452954	(Cryptococcus_sp._MF13:0.0000010000	Cryptococcus_sp._MF34:0.0032902793)94.1/85:0.0065654667)0/30:0.0000010000)0/70:0.0008695625	(Cryptococcus_tetragattii_CBS11718:0.0000010000	Cryptococcus_tetragattii_IND107:0.0032473085)96.6/99:0.0189150584)99/100:0.0527961445	((Cryptococcus_deneoformans_NIH12:0.0000010000	Cryptococcus_deneoformans_NIH433:0.0032883689)95.6/96:0.0295125520	(((Cryptococcus_neoformans_125.91:0.0000010000	Cryptococcus_neoformans_H99:0.0000010000)84.1/95:0.0032518735	(Cryptococcus_neoformans_PMHc1023.ENR:0.0000010000	Cryptococcus_neoformans_T4:0.0000010000)91.4/96:0.0065224147)0/50:0.0000010000	(Cryptococcus_neoformans_Bt1:0.0032525739	((Cryptococcus_neoformans_Bt206:0.0000010000	Cryptococcus_neoformans_Ftc555-1:0.0000010000)0/24:0.0000010000	Cryptococcus_neoformans_Bt22:0.0000010000)0/47:0.0000010000)80.9/85:0.0032464620)96.2/98:0.0224528236)84.1/84:0.0210439556)99.8/100:0.1267886908	((Cryptococcus_depauperatus_CBS7841:0.0103223785	Cryptococcus_depauperatus_CBS7855:0.0000026113)100/100:0.2290518758	Cryptococcus_sp._CMW60451:0.1231346655)59.4/75:0.0419599269)92.4/88:0.0683683001	((Cryptococcus_sp._DSM108351:0.0035912053	((Cryptococcus_sp._DSM108352:0.0000010000	Cryptococcus_sp._DSM111204:0.0000010000)0/16:0.0000010000	((Cryptococcus_sp._DSM111205:0.0000010000	Cryptococcus_sp._DSM117830:0.0000010000)0/15:0.0000010000	Cryptococcus_sp._NCYC1536:0.0000010000)0/27:0.0000010000)0/80:0.0000010000)94.8/99:0.0277202298	(Cryptococcus_sp._DSM109063:0.0201204788	Cryptococcus_sp._OR918:0.0306738295)95/97:0.0327298095)97.4/99:0.0717047555)42.5/71:0.0398891090	Kwoniella_shandongensis_CBS12478:0.1976515285)100/100:0.1928782019	(Cryptococcus_floricola_DSM27421:0.0034397955	Cryptococcus_wingfieldii_CBS7118:0.0034617535)70.3/91:0.0033045756)14.4/74:0.0038424824	Cryptococcus_sp._OR849:0.0318883237)90.2/98:0.0102276317);
(Cryptococcus_amylolentus_CBS6039:0.0000010000	Cryptococcus_amylolentus_CBS6273:0.0036169948	(((((((((Cryptococcus_bacillisporus_CA1280:0.0000010000	Cryptococcus_bacillisporus_CA1873:0.0000010000)85.7/95:0.0065805019	((Cryptococcus_decagattii_7685027:0.0032278288	Cryptococcus_decagattii_CBS11687:0.0031472740)99.8/100:0.0328533745	((Cryptococcus_deuterogattii_CBS10090:0.0000010000	Cryptococcus_deuterogattii_R265:0.0031720143)98.1/99:0.0185447332	((Cryptococcus_gattii_E566:0.0031981377	Cryptococcus_gattii_WM276:0.0000010000)96.2/98:0.0129408791	((Cryptococcus_sp._MF13:0.0000010000	Cryptococcus_sp._MF34:0.0000010000)94.3/98:0.0096904167	(Cryptococcus_tetragattii_CBS11718:0.0000010000	Cryptococcus_tetragattii_IND107:0.0000010000)97.8/100:0.0161775887)0/65:0.0000010000)79.7/79:0.0092932848)74.1/62:0.0044353447)73.3/58:0.0029989428)100/100:0.0819265052	((((Cryptococcus_neoformans_125.91:0.0000010000	Cryptococcus_neoformans_H99:0.0000010000)92.5/94:0.0031517588	((Cryptococcus_neoformans_Bt1:0.0000010000	Cryptococcus_neoformans_Bt206:0.0031353047)95.1/97:0.0063161797	Cryptococcus_neoformans_Bt22:0.0000010000)0/22:0.0000010000)0/26:0.0000010000	Cryptococcus_neoformans_Ftc555-1:0.0031932269)98.1/100:0.0161208314	(Cryptococcus_neoformans_PMHc1023.ENR:0.0000010000	Cryptococcus_neoformans_T4:0.0000010000)0/57:0.0000010000)98.9/96:0.0360524979)70.2/73:0.0057460613	(Cryptococcus_deneoformans_NIH12:0.0006240893	Cryptococcus_deneoformans_NIH433:0.0088558234)96.8/100:0.0414134107)100/100:0.3595089344	((Cryptococcus_depauperatus_CBS7841:0.0037302443	Cryptococcus_depauperatus_CBS7855:0.0130588839)100/100:0.3700239400	Cryptococcus_sp._CMW60451:0.3212316762)91.6/94:0.1144729926)61.7/77:0.0987918425	((((((Cryptococcus_sp._DSM108351:0.0000010000	Cryptococcus_sp._NCYC1536:0.0000010000)0/15:0.0000010000	Cryptococcus_sp._DSM111204:0.0000010000)0/14:0.0000010000	Cryptococcus_sp._DSM108352:0.0000010000)0/14:0.0000010000	Cryptococcus_sp._DSM111205:0.0000010000)0/4:0.0000010000	Cryptococcus_sp._DSM117830:0.0000010000)96.9/99:0.1009696293	(Cryptococcus_sp._DSM109063:0.0762619911	Cryptococcus_sp._OR918:0.0669549744)31.1/69:0.0552957279)99.9/100:0.3381128228)89.4/90:0.1493711461	Kwoniella_shandongensis_CBS12478:0.7550740121)100/100:0.3964910664	Cryptococcus_sp._OR849:0.1864657135)69.6/84:0.0267154814	(Cryptococcus_floricola_DSM27421:0.0035017226	Cryptococcus_wingfieldii_CBS7118:0.0072503914)73.7/96:0.0053159563)96.4/100:0.0243595543);
(Cryptococcus_amylolentus_CBS6039:0.0000010006	Cryptococcus_amylolentus_CBS6273:0.0000010006	((((((((((Cryptococcus_bacillisporus_CA1280:0.0011182642	Cryptococcus_bacillisporus_CA1873:0.0000010006)90.9/98:0.0022404477	(Cryptococcus_decagattii_7685027:0.0011047938	Cryptococcus_decagattii_CBS11687:0.0011380663)99.8/100:0.0124663793)0/59:0.0000010006	(Cryptococcus_tetragattii_CBS11718:0.0000010006	Cryptococcus_tetragattii_IND107:0.0000010006)99.5/100:0.0101874870)93.9/98:0.0045441038	(Cryptococcus_gattii_E566:0.0000010006	Cryptococcus_gattii_WM276:0.0000010006)100/100:0.0159325565)85.9/78:0.0022284477	((Cryptococcus_deuterogattii_CBS10090:0.0000010006	Cryptococcus_deuterogattii_R265:0.0000010006)99.9/100:0.0171502297	(Cryptococcus_sp._MF13:0.0000010006	Cryptococcus_sp._MF34:0.0000010006)98.3/100:0.0079246313)73/69:0.0011013786)98.4/99:0.0149000472	((Cryptococcus_deneoformans_NIH12:0.0000010006	Cryptococcus_deneoformans_NIH433:0.0000010006)100/100:0.0296052228	((((Cryptococcus_neoformans_125.91:0.0000010006	Cryptococcus_neoformans_H99:0.0000010006)90.2/96:0.0022110914	(Cryptococcus_neoformans_PMHc1023.ENR:0.0000010006	Cryptococcus_neoformans_T4:0.0000010006)94.6/98:0.0033167572)0/45:0.0000010006	Cryptococcus_neoformans_Bt22:0.0000010006)63.9/70:0.0007913891	((Cryptococcus_neoformans_Bt1:0.0011081201	Cryptococcus_neoformans_Ftc555-1:0.0033312299)0/37:0.0000010006	Cryptococcus_neoformans_Bt206:0.0011088108)76.7/80:0.0014259892)99.9/100:0.0248131242)93.6/98:0.0099851701)100/100:0.0984245520	((Cryptococcus_depauperatus_CBS7841:0.0116566836	Cryptococcus_depauperatus_CBS7855:0.0094417954)100/100:0.3090117862	Cryptococcus_sp._CMW60451:0.1623990187)97.6/87:0.0499014808)80.8/71:0.0278270452	(((((((Cryptococcus_sp._DSM108351:0.0000010006	Cryptococcus_sp._NCYC1536:0.0000010006)0/20:0.0000010006	Cryptococcus_sp._DSM117830:0.0000010006)0/23:0.0000010006	Cryptococcus_sp._DSM108352:0.0000010006)0/12:0.0000010006	Cryptococcus_sp._DSM111204:0.0000010006)0/44:0.0000010006	Cryptococcus_sp._DSM111205:0.0011082047)99/100:0.0231838794	(Cryptococcus_sp._DSM109063:0.0181506981	Cryptococcus_sp._OR918:0.0144535755)94.3/99:0.0146525579)100/100:0.1597676815	Kwoniella_shandongensis_CBS12478:0.3303925344)99.2/98:0.0747150492)100/100:0.1611669941	Cryptococcus_sp._OR849:0.0153543235)92.2/96:0.0128463933	(Cryptococcus_floricola_DSM27421:0.0045603544	Cryptococcus_wingfieldii_CBS7118:0.0057264211)91.4/96:0.0035106805)97/99:0.0068858172);
(Cryptococcus_amylolentus_CBS6039:0.0012064793	Cryptococcus_amylolentus_CBS6273:0.0012151028	((((((((((Cryptococcus_bacillisporus_CA1280:0.0012165345	Cryptococcus_bacillisporus_CA1873:0.0012077463)96.7/100:0.0048653901	(Cryptococcus_decagattii_7685027:0.0000010000	Cryptococcus_decagattii_CBS11687:0.0000010000)97/100:0.0048590137)0/74:0.0000010000	(Cryptococcus_deuterogattii_CBS10090:0.0000010000	Cryptococcus_deuterogattii_R265:0.0000010000)100/100:0.0134724130)41.5/61:0.0012167205	((Cryptococcus_gattii_E566:0.0000010000	Cryptococcus_gattii_WM276:0.0000010000)93.8/98:0.0036586847	(Cryptococcus_tetragattii_CBS11718:0.0000010000	Cryptococcus_tetragattii_IND107:0.0000010000)98.1/99:0.0060949581)85.5/65:0.0024181037)80.3/54:0.0022218512	(Cryptococcus_sp._MF13:0.0012097356	Cryptococcus_sp._MF34:0.0000010000)98.4/100:0.0075564222)99.5/100:0.0279362312	((Cryptococcus_deneoformans_NIH12:0.0000010000	Cryptococcus_deneoformans_NIH433:0.0012143721)97.8/100:0.0119239547	(((Cryptococcus_neoformans_125.91:0.0000010000	Cryptococcus_neoformans_H99:0.0000010000)0/53:0.0000010000	(Cryptococcus_neoformans_PMHc1023.ENR:0.0000010000	Cryptococcus_neoformans_T4:0.0000010000)91.5/97:0.0012136802)0/41:0.0000010000	((Cryptococcus_neoformans_Bt1:0.0000010000	Cryptococcus_neoformans_Bt206:0.0000010000)0/56:0.0000010000	(Cryptococcus_neoformans_Bt22:0.0024309759	Cryptococcus_neoformans_Ftc555-1:0.0024272621)76.4/92:0.0012177050)80/92:0.0012141249)99.8/100:0.0173728041)89.6/90:0.0132637617)100/100:0.0963934380	(((Cryptococcus_depauperatus_CBS7841:0.0068759184	Cryptococcus_depauperatus_CBS7855:0.0040179327)100/100:0.1934651393	Cryptococcus_sp._CMW60451:0.1443449311)32.6/66:0.0271492435	((((Cryptococcus_sp._DSM108351:0.0000010000	Cryptococcus_sp._DSM117830:0.0000010000)74.5/91:0.0012481732	(((Cryptococcus_sp._DSM108352:0.0000010000	Cryptococcus_sp._DSM111205:0.0000010000)0/47:0.0000010000	Cryptococcus_sp._DSM111204:0.0000010000)0/50:0.0000010000	Cryptococcus_sp._NCYC1536:0.0012282212)77/91:0.0012121550)99.7/100:0.0386819139	(Cryptococcus_sp._DSM109063:0.0281225351	Cryptococcus_sp._OR918:0.0177732101)99.5/100:0.0414662688)100/100:0.2020408379	Kwoniella_shandongensis_CBS12478:0.2111481920)99.7/100:0.0698100205)67.1/77:0.0210822973)100/100:0.1324408060	Cryptococcus_sp._OR849:0.0357223881)98.6/96:0.0270960151	Cryptococcus_wingfieldii_CBS7118:0.0048564782)76.6/88:0.0012176306	Cryptococcus_floricola_DSM27421:0.0048531853)99.4/96:0.0110429038);
(Cryptococcus_amylolentus_CBS6039:0.0187463679	Cryptococcus_amylolentus_CBS6273:0.0000010000	(((((((((Cryptococcus_bacillisporus_CA1280:0.0044256011	Cryptococcus_bacillisporus_CA1873:0.0014736138)96.4/100:0.0111275668	(Cryptococcus_decagattii_7685027:0.0014300769	Cryptococcus_decagattii_CBS11687:0.0015307160)100/100:0.0342758433)97.6/99:0.0151465668	((Cryptococcus_deuterogattii_CBS10090:0.0016877082	Cryptococcus_deuterogattii_R265:0.0000010000)100/100:0.0565033013	(((Cryptococcus_gattii_E566:0.0038394166	Cryptococcus_gattii_WM276:0.0020872087)100/100:0.0253106516	(Cryptococcus_sp._MF13:0.0000010000	Cryptococcus_sp._MF34:0.0030924233)99.9/100:0.0251402431)77.5/89:0.0026683853	(Cryptococcus_tetragattii_CBS11718:0.0000010000	Cryptococcus_tetragattii_IND107:0.0000010000)100/100:0.0258161352)99.8/100:0.0222761148)2/50:0.0022518882)99.9/100:0.0767997632	((Cryptococcus_deneoformans_NIH12:0.0044033608	Cryptococcus_deneoformans_NIH433:0.0000010000)100/100:0.0605075667	((((Cryptococcus_neoformans_125.91:0.0000010000	Cryptococcus_neoformans_H99:0.0043889669)74.2/92:0.0014292712	Cryptococcus_neoformans_Bt22:0.0014951203)99.9/99:0.0162369104	(Cryptococcus_neoformans_PMHc1023.ENR:0.0000010000	Cryptococcus_neoformans_T4:0.0000010000)99.3/100:0.0144421573)81.7/90:0.0033813828	((Cryptococcus_neoformans_Bt1:0.0014615196	Cryptococcus_neoformans_Bt206:0.0014631756)84.9/98:0.0028292542	Cryptococcus_neoformans_Ftc555-1:0.0031032740)90/97:0.0043519424)100/100:0.1032386010)95.8/97:0.0434674787)100/100:0.4167408582	Kwoniella_shandongensis_CBS12478:0.9237930726)72.9/75:0.0524380692	((Cryptococcus_depauperatus_CBS7841:0.0000021528	Cryptococcus_depauperatus_CBS7855:0.0079910785)100/100:0.7128988206	Cryptococcus_sp._CMW60451:0.6144508989)88.4/89:0.1419885072)86.7/81:0.0991967769	((((Cryptococcus_sp._DSM108351:0.0015285250	Cryptococcus_sp._DSM117830:0.0000010000)76.9/95:0.0015006114	((Cryptococcus_sp._DSM108352:0.0000010000	(Cryptococcus_sp._DSM111204:0.0000010000	Cryptococcus_sp._DSM111205:0.0000010000)0/26:0.0000010000)0/28:0.0000010000	Cryptococcus_sp._NCYC1536:0.0000010000)0/76:0.0000024639)100/100:0.3454887236	Cryptococcus_sp._DSM109063:0.1275796227)52.3/71:0.0307119306	Cryptococcus_sp._OR918:0.1403005982)100/100:0.7735260494)100/100:0.6583217491	Cryptococcus_sp._OR849:0.2121509430)98.7/89:0.1118555716	(Cryptococcus_floricola_DSM27421:0.0252098448	Cryptococcus_wingfieldii_CBS7118:0.0150143170)34.5/69:0.0039529378)98/99:0.0186761740);
(Cryptococcus_amylolentus_CBS6039:0.0000010000	Cryptococcus_amylolentus_CBS6273:0.0000010000	(((((((((Cryptococcus_bacillisporus_CA1280:0.0000010000	Cryptococcus_bacillisporus_CA1873:0.0000010000)0/14:0.0000010000	Cryptococcus_decagattii_CBS11687:0.0000010000)0/17:0.0000010000	((((Cryptococcus_gattii_E566:0.0000010000	Cryptococcus_tetragattii_CBS11718:0.0000010000)0/36:0.0000010000	Cryptococcus_tetragattii_IND107:0.0000010000)0/45:0.0000010000	Cryptococcus_gattii_WM276:0.0000010000)0/58:0.0000010000	(Cryptococcus_sp._MF13:0.0000010000	Cryptococcus_sp._MF34:0.0000010000)84.9/89:0.0060833863)87.1/82:0.0060794773)0/8:0.0000010000	(Cryptococcus_decagattii_7685027:0.0000010000	(Cryptococcus_deuterogattii_CBS10090:0.0000010000	Cryptococcus_deuterogattii_R265:0.0000010000)0/25:0.0000010000)0/15:0.0000010000)35.6/76:0.0123332911	(((Cryptococcus_deneoformans_NIH12:0.0000010000	Cryptococcus_neoformans_H99:0.0000010000)0/33:0.0000010000	(Cryptococcus_deneoformans_NIH433:0.0000010000	Cryptococcus_neoformans_125.91:0.0000010000)0/14:0.0000010000)83.3/89:0.0061197804	(((((Cryptococcus_neoformans_Bt1:0.0000010000	Cryptococcus_neoformans_Bt206:0.0000010000)0/40:0.0000010000	Cryptococcus_neoformans_Ftc555-1:0.0000010000)0/19:0.0000010000	Cryptococcus_neoformans_T4:0.0000010000)0/44:0.0000010000	Cryptococcus_neoformans_PMHc1023.ENR:0.0000010000)0/30:0.0000010000	Cryptococcus_neoformans_Bt22:0.0000010000)0/36:0.0000010000)0/54:0.0000010000)85.6/83:0.0689954129	((((Cryptococcus_depauperatus_CBS7841:0.0133993636	Cryptococcus_depauperatus_CBS7855:0.0000010000)100/100:0.4391086648	Cryptococcus_sp._CMW60451:0.0407718430)0/58:0.0005530743	Kwoniella_shandongensis_CBS12478:0.0762229247)69.6/53:0.0071680842	(((Cryptococcus_sp._DSM108351:0.0000010000	((Cryptococcus_sp._DSM108352:0.0000010000	Cryptococcus_sp._NCYC1536:0.0000010000)0/20:0.0000010000	(Cryptococcus_sp._DSM111204:0.0000010000	Cryptococcus_sp._DSM117830:0.0000010000)0/33:0.0000010000)0/14:0.0000010000)0/14:0.0000010000	Cryptococcus_sp._DSM111205:0.0000010000)94.6/96:0.0306558049	(Cryptococcus_sp._DSM109063:0.0000023586	Cryptococcus_sp._OR918:0.0124826582)76.7/60:0.0069152365)61.7/51:0.0119612753)91/85:0.0382046446)99.6/100:0.1056407753	Cryptococcus_wingfieldii_CBS7118:0.0000010000)43.8/50:0.0062860253	Cryptococcus_sp._OR849:0.0000010000)84.1/55:0.0062796141	Cryptococcus_floricola_DSM27421:0.0000010000)91/92:0.0126551740);
(Cryptococcus_amylolentus_CBS6039:0.0000010000	Cryptococcus_amylolentus_CBS6273:0.0000010000	(((((((((((Cryptococcus_bacillisporus_CA1280:0.0021051291	Cryptococcus_bacillisporus_CA1873:0.0064105203)97/100:0.0130500278	(Cryptococcus_decagattii_7685027:0.0042876594	Cryptococcus_decagattii_CBS11687:0.0000010000)99.9/100:0.0262703678)96.1/99:0.0127647932	(Cryptococcus_tetragattii_CBS11718:0.0000010000	Cryptococcus_tetragattii_IND107:0.0042189220)99.5/100:0.0195029036)77.9/86:0.0036838477	(Cryptococcus_gattii_E566:0.0020973398	Cryptococcus_gattii_WM276:0.0000010000)95.4/99:0.0105109417)93.3/92:0.0107560130	(Cryptococcus_sp._MF13:0.0020975596	Cryptococcus_sp._MF34:0.0021175266)98.4/100:0.0180878909)37.1/66:0.0043507458	(Cryptococcus_deuterogattii_CBS10090:0.0000010000	Cryptococcus_deuterogattii_R265:0.0020892541)99.8/100:0.0390872292)92.8/91:0.0366936097	((Cryptococcus_deneoformans_NIH12:0.0021035069	Cryptococcus_deneoformans_NIH433:0.0021122540)100/100:0.0625861370	((((Cryptococcus_neoformans_125.91:0.0000010000	Cryptococcus_neoformans_H99:0.0000010000)79.8/96:0.0021046544	((Cryptococcus_neoformans_Bt1:0.0021131365	Cryptococcus_neoformans_Bt206:0.0042244463)77.3/96:0.0020989592	Cryptococcus_neoformans_Bt22:0.0021056904)89/96:0.0042251169)85.3/98:0.0042331604	(Cryptococcus_neoformans_PMHc1023.ENR:0.0000010000	Cryptococcus_neoformans_T4:0.0000010000)98.1/100:0.0105659954)74.4/91:0.0019571239	Cryptococcus_neoformans_Ftc555-1:0.0106784356)100/100:0.0569743349)93.3/99:0.0455605423)100/100:0.2742377580	((Cryptococcus_depauperatus_CBS7841:0.0177353752	Cryptococcus_depauperatus_CBS7855:0.0000020685)100/100:0.7319150451	Cryptococcus_sp._CMW60451:0.4375099451)27.9/55:0.0664685214)73.7/70:0.1014844873	((((Cryptococcus_sp._DSM108351:0.0000010000	Cryptococcus_sp._DSM117830:0.0000010000)80.7/94:0.0022267704	(((Cryptococcus_sp._DSM108352:0.0000010000	Cryptococcus_sp._DSM111204:0.0000010000)0/21:0.0000010000	Cryptococcus_sp._NCYC1536:0.0000010000)0/33:0.0000010000	Cryptococcus_sp._DSM111205:0.0000010000)0/64:0.0000010000)99.4/100:0.1609523957	(Cryptococcus_sp._DSM109063:0.0766359518	Cryptococcus_sp._OR918:0.0406276580)92/96:0.0797292125)100/100:0.3748286387	Kwoniella_shandongensis_CBS12478:0.5815212547)91.9/91:0.1225111941)100/100:0.4461798880	Cryptococcus_sp._OR849:0.0777851946)95.8/97:0.0657557284	(Cryptococcus_floricola_DSM27421:0.0228532209	Cryptococcus_wingfieldii_CBS7118:0.0135474929)0/70:0.0000020658)96.2/100:0.0136872324);
(Cryptococcus_amylolentus_CBS6039:0.0090753680	Cryptococcus_amylolentus_CBS6273:0.0010125063	((((((((((Cryptococcus_bacillisporus_CA1280:0.0037874359	Cryptococcus_bacillisporus_CA1873:0.0000010303)99/100:0.0093683911	(Cryptococcus_decagattii_7685027:0.0011888810	Cryptococcus_decagattii_CBS11687:0.0016734067)99.5/100:0.0106442087)97.8/93:0.0060559977	((Cryptococcus_gattii_E566:0.0000010303	Cryptococcus_gattii_WM276:0.0000010303)99.8/100:0.0108958682	(Cryptococcus_tetragattii_CBS11718:0.0000010303	Cryptococcus_tetragattii_IND107:0.0000010303)100/100:0.0125772353)37.8/45:0.0007300053)62.1/46:0.0009589135	(Cryptococcus_sp._MF13:0.0000010303	Cryptococcus_sp._MF34:0.0018980310)99/100:0.0075362108)96.1/94:0.0071866884	(Cryptococcus_deuterogattii_CBS10090:0.0009605662	Cryptococcus_deuterogattii_R265:0.0009314719)99.7/100:0.0135461365)99.5/100:0.0293873871	((Cryptococcus_deneoformans_NIH12:0.0019321599	Cryptococcus_deneoformans_NIH433:0.0009676387)100/100:0.0255772840	(((((Cryptococcus_neoformans_125.91:0.0000010303	Cryptococcus_neoformans_H99:0.0000010303)0/38:0.0000010303	Cryptococcus_neoformans_Bt1:0.0009475915)0/16:0.0000010303	(Cryptococcus_neoformans_Bt22:0.0000010303	Cryptococcus_neoformans_Ftc555-1:0.0009490431)83.8/92:0.0009497944)0/38:0.0000010303	Cryptococcus_neoformans_Bt206:0.0018967411)88.3/92:0.0032909520	(Cryptococcus_neoformans_PMHc1023.ENR:0.0000010303	Cryptococcus_neoformans_T4:0.0000010303)99.1/100:0.0122634914)100/100:0.0300216100)90.3/90:0.0131662522)100/100:0.1341821418	(((Cryptococcus_depauperatus_CBS7841:0.0052003900	Cryptococcus_depauperatus_CBS7855:0.0062339324)100/100:0.2320549329	Cryptococcus_sp._CMW60451:0.1941062904)97.4/99:0.0515025473	(((((Cryptococcus_sp._DSM108351:0.0138950896	Cryptococcus_sp._DSM117830:0.0000010303)84.7/87:0.0009817607	Cryptococcus_sp._NCYC1536:0.0000010303)0/65:0.0000010303	((Cryptococcus_sp._DSM108352:0.0000010303	Cryptococcus_sp._DSM111204:0.0000010303)83.5/97:0.0009809299	Cryptococcus_sp._DSM111205:0.0000010303)82.7/94:0.0009844367)100/100:0.0546747780	(Cryptococcus_sp._DSM109063:0.0411368285	Cryptococcus_sp._OR918:0.0319839984)97.8/99:0.0258928173)100/100:0.0767166218	Kwoniella_shandongensis_CBS12478:0.1843253043)100/100:0.0851005027)78.8/82:0.0151364365)100/100:0.1562190229	Cryptococcus_sp._OR849:0.0644887439)99.9/100:0.0548904300	Cryptococcus_floricola_DSM27421:0.0116139592)0/68:0.0000021084	Cryptococcus_wingfieldii_CBS7118:0.0149600117)99.7/100:0.0134155428);
(Cryptococcus_amylolentus_CBS6039:0.0018429311	Cryptococcus_amylolentus_CBS6273:0.0000010000	(((((((((((Cryptococcus_bacillisporus_CA1280:0.0036942269	Cryptococcus_bacillisporus_CA1873:0.0000010000)86.3/91:0.0055889046	(Cryptococcus_decagattii_7685027:0.0018562415	Cryptococcus_decagattii_CBS11687:0.0018466164)91.6/98:0.0055496468)95.5/98:0.0074440470	(((Cryptococcus_gattii_E566:0.0000010000	Cryptococcus_gattii_WM276:0.0000010000)99.7/100:0.0130500607	(Cryptococcus_sp._MF13:0.0055334082	Cryptococcus_sp._MF34:0.0036871501)76.1/91:0.0018441189)0/64:0.0000010000	(Cryptococcus_tetragattii_CBS11718:0.0018439718	Cryptococcus_tetragattii_IND107:0.0000010000)99.1/100:0.0130301938)39.8/54:0.0018570838)71.5/72:0.0019623248	(Cryptococcus_deuterogattii_CBS10090:0.0000010000	Cryptococcus_deuterogattii_R265:0.0000010000)96.4/100:0.0093072723)99.3/99:0.0252108348	((Cryptococcus_deneoformans_NIH12:0.0036998459	Cryptococcus_deneoformans_NIH433:0.0000010000)99/100:0.0210750656	((Cryptococcus_neoformans_125.91:0.0000010000	((((Cryptococcus_neoformans_Bt1:0.0018470019	Cryptococcus_neoformans_Ftc555-1:0.0000010000)0/14:0.0000010000	Cryptococcus_neoformans_H99:0.0000010000)0/27:0.0000010000	Cryptococcus_neoformans_Bt206:0.0000010000)0/13:0.0000010000	Cryptococcus_neoformans_Bt22:0.0000010000)0/14:0.0000010000)75.1/87:0.0018483424	(Cryptococcus_neoformans_PMHc1023.ENR:0.0000010000	Cryptococcus_neoformans_T4:0.0000010000)87.4/95:0.0037007282)96.5/100:0.0136612847)66/83:0.0074920097)98.9/100:0.0468736416	Cryptococcus_sp._CMW60451:0.1983281293)77/64:0.0155502283	((((((Cryptococcus_sp._DSM108351:0.0000010000	(Cryptococcus_sp._DSM111204:0.0000010000	Cryptococcus_sp._DSM117830:0.0000010000)0/12:0.0000010000)0/8:0.0000010000	Cryptococcus_sp._DSM108352:0.0000010000)0/8:0.0000010000	Cryptococcus_sp._DSM111205:0.0000010000)73.5/86:0.0017673093	Cryptococcus_sp._NCYC1536:0.0074467395)91.5/97:0.0148984119	(Cryptococcus_sp._DSM109063:0.0214791347	Cryptococcus_sp._OR918:0.0147494186)93.4/96:0.0207210859)100/100:0.1068603909	Kwoniella_shandongensis_CBS12478:0.2118317568)99.7/100:0.0861834857)61.5/65:0.0300576975	(Cryptococcus_depauperatus_CBS7841:0.0039938212	Cryptococcus_depauperatus_CBS7855:0.0071773208)100/100:0.1967744817)100/100:0.1229287908	Cryptococcus_sp._OR849:0.0352987987)94.4/98:0.0226757378	Cryptococcus_floricola_DSM27421:0.0055278463)0/46:0.0000010000	Cryptococcus_wingfieldii_CBS7118:0.0074221522)98.5/100:0.0111905776);
(Cryptococcus_amylolentus_CBS6039:0.0000010000	Cryptococcus_amylolentus_CBS6273:0.0000010000	(((((((((((Cryptococcus_bacillisporus_CA1280:0.0011989913	Cryptococcus_bacillisporus_CA1873:0.0000010000)93.1/100:0.0046239426	(Cryptococcus_decagattii_7685027:0.0000010000	Cryptococcus_decagattii_CBS11687:0.0000010000)94/98:0.0045098256)92.9/96:0.0061006648	(Cryptococcus_deuterogattii_CBS10090:0.0000010000	Cryptococcus_deuterogattii_R265:0.0000010000)100/100:0.0165181484)47.6/57:0.0016817364	(((Cryptococcus_gattii_E566:0.0012040189	Cryptococcus_gattii_WM276:0.0000010000)99.7/100:0.0111890504	(Cryptococcus_tetragattii_CBS11718:0.0000010000	Cryptococcus_tetragattii_IND107:0.0000010000)99.6/100:0.0135539289)69.7/63:0.0008006787	(Cryptococcus_sp._MF13:0.0000010000	Cryptococcus_sp._MF34:0.0000010000)97/99:0.0051012363)91.1/95:0.0047893044)100/100:0.0460349141	(((Cryptococcus_neoformans_125.91:0.0024093455	Cryptococcus_neoformans_H99:0.0000010000)89.1/98:0.0024128767	(Cryptococcus_neoformans_PMHc1023.ENR:0.0000010000	Cryptococcus_neoformans_T4:0.0000010000)77.4/95:0.0012066453)77.6/90:0.0011694597	((Cryptococcus_neoformans_Bt1:0.0024170298	Cryptococcus_neoformans_Bt206:0.0000010000)80.7/96:0.0012053904	(Cryptococcus_neoformans_Bt22:0.0000010000	Cryptococcus_neoformans_Ftc555-1:0.0000010000)79.7/95:0.0012062461)73.9/90:0.0012453165)99.1/100:0.0160942481)53.2/65:0.0084437994	(Cryptococcus_deneoformans_NIH12:0.0022761652	Cryptococcus_deneoformans_NIH433:0.0025966379)96.8/99:0.0134618247)100/100:0.1088997022	((Cryptococcus_depauperatus_CBS7841:0.0013561249	Cryptococcus_depauperatus_CBS7855:0.0024098514)100/100:0.1838108167	Cryptococcus_sp._CMW60451:0.1444870864)99.9/100:0.0892344011)6.7/52:0.0095085104	((((((Cryptococcus_sp._DSM108351:0.0000010000	(Cryptococcus_sp._DSM108352:0.0000010000	Cryptococcus_sp._NCYC1536:0.0000010000)0/29:0.0000010000)0/61:0.0000010000	Cryptococcus_sp._DSM111205:0.0000010000)0/25:0.0000010000	Cryptococcus_sp._DSM111204:0.0000010000)0/46:0.0000010000	Cryptococcus_sp._DSM117830:0.0279834000)100/100:0.0834870804	(Cryptococcus_sp._DSM109063:0.0138970019	Cryptococcus_sp._OR918:0.0062092376)55.7/77:0.0091130321)100/100:0.0989054742	Kwoniella_shandongensis_CBS12478:0.1919474592)99.9/100:0.0783581389)100/100:0.2147060312	Cryptococcus_sp._OR849:0.0525630264)98.1/98:0.0331377784	Cryptococcus_floricola_DSM27421:0.0084169673)39.1/69:0.0020874494	Cryptococcus_wingfieldii_CBS7118:0.0101342740)99.9/100:0.0195483909);
(Cryptococcus_amylolentus_CBS6039:0.0000010000	(Cryptococcus_amylolentus_CBS6273:0.0000010000	((((((((((Cryptococcus_bacillisporus_CA1280:0.0000010000	((((Cryptococcus_deuterogattii_CBS10090:0.0000010000	Cryptococcus_deuterogattii_R265:0.0000010000)91/94:0.0105406830	(Cryptococcus_gattii_WM276:0.0000010000	Cryptococcus_sp._MF34:0.0000010000)0/31:0.0000010000)0/23:0.0000010000	Cryptococcus_gattii_E566:0.0000010000)0/21:0.0000010000	Cryptococcus_tetragattii_CBS11718:0.0000010000)0/16:0.0000010000)0/26:0.0000010000	Cryptococcus_bacillisporus_CA1873:0.0000010000)0/22:0.0000010000	Cryptococcus_tetragattii_IND107:0.0000010000)0/25:0.0000010000	Cryptococcus_decagattii_CBS11687:0.0000010000)0/19:0.0000010000	Cryptococcus_sp._MF13:0.0000010000)0/16:0.0000010000	Cryptococcus_decagattii_7685027:0.0000010000)0/59:0.0000010000	((((((((Cryptococcus_deneoformans_NIH12:0.0000010000	Cryptococcus_deneoformans_NIH433:0.0000010000)93.7/88:0.0109841892	(Cryptococcus_neoformans_125.91:0.0000010000	(Cryptococcus_neoformans_Bt1:0.0000010000	Cryptococcus_neoformans_PMHc1023.ENR:0.0000010000)0/23:0.0000010000)0/26:0.0000010000)0/12:0.0000010000	Cryptococcus_neoformans_Bt22:0.0000010000)0/15:0.0000010000	Cryptococcus_neoformans_H99:0.0000010000)0/12:0.0000010000	Cryptococcus_neoformans_Ftc555-1:0.0000010000)0/17:0.0000010000	Cryptococcus_neoformans_T4:0.0000010000)0/10:0.0000010000	Cryptococcus_neoformans_Bt206:0.0000010000)0/22:0.0000010000	((Cryptococcus_depauperatus_CBS7841:0.0000010000	Cryptococcus_depauperatus_CBS7855:0.0000010000)94.4/99:0.0702202874	Cryptococcus_sp._CMW60451:0.1236880110)83.4/74:0.0356075798)82.3/48:0.0222810846)94.6/69:0.0963877781	((((((Cryptococcus_sp._DSM108351:0.0000010000	(Cryptococcus_sp._DSM108352:0.0000010000	Cryptococcus_sp._DSM111205:0.0000010000)0/26:0.0000010000)0/34:0.0000010000	Cryptococcus_sp._DSM117830:0.0000010000)0/20:0.0000010000	Cryptococcus_sp._NCYC1536:0.0000010000)0/39:0.0000010000	Cryptococcus_sp._DSM111204:0.0000010000)78.1/87:0.0116498810	(Cryptococcus_sp._DSM109063:0.0429662118	Cryptococcus_sp._OR918:0.0210333502)0/51:0.0000010000)96.1/98:0.1244999651	Kwoniella_shandongensis_CBS12478:0.1144724208)37.7/46:0.0458573643)89.9/87:0.0703306027	Cryptococcus_sp._OR849:0.0160971315)84.9/86:0.0308789507	Cryptococcus_wingfieldii_CBS7118:0.0202725557)0/47:0.0000010000)0/23:0.0000010000	Cryptococcus_floricola_DSM27421:0.0099756928);
(Cryptococcus_amylolentus_CBS6039:0.0000010000	Cryptococcus_amylolentus_CBS6273:0.0000010000	((((((((((Cryptococcus_bacillisporus_CA1280:0.0000010000	Cryptococcus_bacillisporus_CA1873:0.0000010000)93.2/92:0.0041099569	((Cryptococcus_decagattii_7685027:0.0000010000	Cryptococcus_decagattii_CBS11687:0.0000010000)83.9/94:0.0041008235	((Cryptococcus_sp._MF13:0.0000010000	Cryptococcus_sp._MF34:0.0000010000)75.3/84:0.0037037288	(Cryptococcus_tetragattii_CBS11718:0.0000010000	Cryptococcus_tetragattii_IND107:0.0000010000)88.6/97:0.0114884053)77.8/86:0.0055225227)0/5:0.0000010000)0/8:0.0000010000	(Cryptococcus_gattii_E566:0.0000010000	Cryptococcus_gattii_WM276:0.0000010000)90.5/92:0.0041361044)0/22:0.0000010000	(Cryptococcus_deuterogattii_CBS10090:0.0000010000	Cryptococcus_deuterogattii_R265:0.0000010000)82/93:0.0040951387)85/90:0.0113060450	((Cryptococcus_deneoformans_NIH12:0.0000010000	Cryptococcus_deneoformans_NIH433:0.0000010000)0/54:0.0000010000	((((((Cryptococcus_neoformans_125.91:0.0000010000	Cryptococcus_neoformans_Bt1:0.0000010000)0/9:0.0000010000	Cryptococcus_neoformans_H99:0.0000010000)0/13:0.0000010000	(Cryptococcus_neoformans_Bt22:0.0000010000	Cryptococcus_neoformans_Ftc555-1:0.0000010000)91.7/100:0.0041591365)0/10:0.0000010000	Cryptococcus_neoformans_PMHc1023.ENR:0.0000010000)0/2:0.0000010000	Cryptococcus_neoformans_Bt206:0.0000010000)0/4:0.0000010000	Cryptococcus_neoformans_T4:0.0000010000)76.6/81:0.0041644139)75.2/80:0.0096728996)95.7/98:0.0417239576	(((((((Cryptococcus_sp._DSM108351:0.0000010000	Cryptococcus_sp._NCYC1536:0.0000010000)0/5:0.0000010000	Cryptococcus_sp._DSM108352:0.0000010000)0/11:0.0000010000	Cryptococcus_sp._DSM111204:0.0000010000)0/20:0.0000010000	Cryptococcus_sp._DSM111205:0.0000010000)0/65:0.0000010000	Cryptococcus_sp._DSM117830:0.0000010000)99.8/100:0.0531216206	Cryptococcus_sp._DSM109063:0.0165521265)41.8/67:0.0109099080	Cryptococcus_sp._OR918:0.0261323961)100/100:0.1179029971)94.1/92:0.0405339803	(Cryptococcus_sp._CMW60451:0.0732832578	Kwoniella_shandongensis_CBS12478:0.0931132879)83.5/65:0.0220212335)85.5/67:0.0229289316	(Cryptococcus_depauperatus_CBS7841:0.0043275190	Cryptococcus_depauperatus_CBS7855:0.0204089314)100/100:0.1730251380)98/100:0.0574899231	Cryptococcus_sp._OR849:0.0197471799)99.5/100:0.0615066488	(Cryptococcus_floricola_DSM27421:0.0042779490	Cryptococcus_wingfieldii_CBS7118:0.0000010000)0/87:0.0003201054)96.3/100:0.0263349070);
(Cryptococcus_amylolentus_CBS6039:0.0000010000	Cryptococcus_amylolentus_CBS6273:0.0337529284	(((((((((((Cryptococcus_bacillisporus_CA1280:0.0041238118	Cryptococcus_bacillisporus_CA1873:0.0000010000)94.6/98:0.0125256869	(Cryptococcus_decagattii_7685027:0.0000010000	Cryptococcus_decagattii_CBS11687:0.0041303132)98.7/100:0.0253963572)73.2/85:0.0041305428	((Cryptococcus_gattii_E566:0.0000010000	Cryptococcus_gattii_WM276:0.0000010000)92.8/95:0.0082679654	(Cryptococcus_sp._MF13:0.0000010000	Cryptococcus_sp._MF34:0.0000010000)95.8/98:0.0124482256)0/14:0.0000010000)0/25:0.0000010000	(Cryptococcus_tetragattii_CBS11718:0.0000010000	Cryptococcus_tetragattii_IND107:0.0000010000)98.5/99:0.0167240022)76.1/79:0.0040477537	(Cryptococcus_deuterogattii_CBS10090:0.0000010000	Cryptococcus_deuterogattii_R265:0.0000010000)88.3/95:0.0084340225)93.8/97:0.0262281143	((Cryptococcus_deneoformans_NIH12:0.0041287037	Cryptococcus_deneoformans_NIH433:0.0040870862)99.3/99:0.0336744412	(((Cryptococcus_neoformans_125.91:0.0000010000	Cryptococcus_neoformans_H99:0.0000010000)88/97:0.0082538445	((Cryptococcus_neoformans_Bt1:0.0000010000	Cryptococcus_neoformans_Bt206:0.0040690341)81/96:0.0041111599	(Cryptococcus_neoformans_Bt22:0.0000010000	Cryptococcus_neoformans_Ftc555-1:0.0041223557)81.1/89:0.0041323432)77.2/87:0.0040947529)78/84:0.0041120781	(Cryptococcus_neoformans_PMHc1023.ENR:0.0000010000	Cryptococcus_neoformans_T4:0.0000010000)80.5/92:0.0041255459)74.8/78:0.0041826614)32.5/55:0.0118870672)99.5/99:0.1293655159	((Cryptococcus_depauperatus_CBS7841:0.0040429089	Cryptococcus_depauperatus_CBS7855:0.0000010000)100/100:0.3448150251	Cryptococcus_sp._CMW60451:0.1475127527)46.5/62:0.0530132057)5.9/63:0.0328624196	(((Cryptococcus_sp._DSM108351:0.0000010000	(((Cryptococcus_sp._DSM108352:0.0000010000	Cryptococcus_sp._NCYC1536:0.0000010000)0/28:0.0000010000	(Cryptococcus_sp._DSM111205:0.0000010000	Cryptococcus_sp._DSM117830:0.0000010000)0/39:0.0000010000)0/80:0.0000010000	Cryptococcus_sp._DSM111204:0.0000010000)0/42:0.0000010000)93.3/98:0.0670078708	(Cryptococcus_sp._DSM109063:0.0308975355	Cryptococcus_sp._OR918:0.0189442588)93.5/98:0.0631980081)100/100:0.2882709874	Kwoniella_shandongensis_CBS12478:0.2753935955)97.5/99:0.1523598432)100/100:0.2051994039	Cryptococcus_sp._OR849:0.0375861031)98.9/100:0.0812284357	Cryptococcus_wingfieldii_CBS7118:0.0212082817)0/71:0.0000010000	Cryptococcus_floricola_DSM27421:0.0041718484)82.3/99:0.0041671536);
(Cryptococcus_amylolentus_CBS6039:0.0022429721	Cryptococcus_amylolentus_CBS6273:0.0000010034	(((((((((((Cryptococcus_bacillisporus_CA1280:0.0016781603	Cryptococcus_bacillisporus_CA1873:0.0016747796)98.1/100:0.0167303352	(Cryptococcus_decagattii_7685027:0.0024583113	Cryptococcus_decagattii_CBS11687:0.0025782541)98.2/100:0.0163057324)99.8/100:0.0251875405	(Cryptococcus_tetragattii_CBS11718:0.0016989874	Cryptococcus_tetragattii_IND107:0.0000010034)96.9/100:0.0102275766)43.7/72:0.0018376117	((Cryptococcus_gattii_E566:0.0000010034	Cryptococcus_gattii_WM276:0.0000010034)99.9/100:0.0172373168	(Cryptococcus_sp._MF13:0.0067522963	Cryptococcus_sp._MF34:0.0033602447)87/97:0.0033739719)75.9/95:0.0017873917)79.5/92:0.0036746510	(Cryptococcus_deuterogattii_CBS10090:0.0000010034	Cryptococcus_deuterogattii_R265:0.0000010034)93.1/98:0.0081565488)99.8/100:0.1235201458	((Cryptococcus_deneoformans_NIH12:0.0063688582	Cryptococcus_deneoformans_NIH433:0.0039868196)99.6/100:0.0535144076	(((Cryptococcus_neoformans_125.91:0.0000010034	Cryptococcus_neoformans_H99:0.0000010034)99.9/100:0.0156711788	Cryptococcus_neoformans_Bt1:0.0017579712)71.2/84:0.0032839993	(((Cryptococcus_neoformans_Bt206:0.0035348180	Cryptococcus_neoformans_Ftc555-1:0.0141616099)86.2/70:0.0034848441	(Cryptococcus_neoformans_PMHc1023.ENR:0.0000010034	Cryptococcus_neoformans_T4:0.0000010034)99.7/100:0.0140038019)72.5/66:0.0017481656	Cryptococcus_neoformans_Bt22:0.0017614162)75.7/64:0.0019297212)99.2/99:0.0394114380)89.8/91:0.0598463882)99.5/100:0.2294092847	(Cryptococcus_depauperatus_CBS7841:0.0000010034	Cryptococcus_depauperatus_CBS7855:0.0077193729)100/100:0.9653073836)41.9/71:0.0709261829	Cryptococcus_sp._CMW60451:0.5797484097)70/79:0.0802383620	((((((Cryptococcus_sp._DSM108351:0.0000010034	(Cryptococcus_sp._DSM108352:0.0000010034	Cryptococcus_sp._DSM111204:0.0000010034)0/36:0.0000010034)0/72:0.0000010034	Cryptococcus_sp._DSM111205:0.0000010034)0/45:0.0000010034	Cryptococcus_sp._DSM117830:0.0000010034)0/34:0.0000010034	Cryptococcus_sp._NCYC1536:0.0000010034)100/100:0.1817358908	(Cryptococcus_sp._DSM109063:0.1165989755	Cryptococcus_sp._OR918:0.0759531469)94.9/97:0.0899886398)100/100:0.4545329513	Kwoniella_shandongensis_CBS12478:0.6196296366)84.5/89:0.1477728921)100/100:0.5610219674	Cryptococcus_sp._OR849:0.1138626211)89.2/93:0.0710796882	(Cryptococcus_floricola_DSM27421:0.0257837780	Cryptococcus_wingfieldii_CBS7118:0.0085921130)82.4/91:0.0098201670)90.4/98:0.0131280533);
(Cryptococcus_amylolentus_CBS6039:0.0019219047	Cryptococcus_amylolentus_CBS6273:0.0000010000	((((((((((Cryptococcus_bacillisporus_CA1280:0.0000010000	Cryptococcus_bacillisporus_CA1873:0.0037821362)88.3/96:0.0050125479	(Cryptococcus_decagattii_7685027:0.0037982064	Cryptococcus_decagattii_CBS11687:0.0019011016)98.4/100:0.0121988460)92.4/94:0.0077726583	(Cryptococcus_gattii_E566:0.0000010000	Cryptococcus_gattii_WM276:0.0000010000)99/100:0.0164040448)75.6/82:0.0044439049	((Cryptococcus_sp._MF13:0.0000010000	Cryptococcus_sp._MF34:0.0000010000)98.9/100:0.0168929449	(Cryptococcus_tetragattii_CBS11718:0.0000010000	Cryptococcus_tetragattii_IND107:0.0000010000)99.1/100:0.0166869917)60.8/68:0.0007971420)85.1/90:0.0072266229	(Cryptococcus_deuterogattii_CBS10090:0.0000010000	Cryptococcus_deuterogattii_R265:0.0000010000)97.5/100:0.0159540646)98/99:0.0344597924	((Cryptococcus_deneoformans_NIH12:0.0018730166	Cryptococcus_deneoformans_NIH433:0.0000010000)99.9/100:0.0354891918	(((Cryptococcus_neoformans_125.91:0.0000010000	(Cryptococcus_neoformans_Bt22:0.0000010000	Cryptococcus_neoformans_Ftc555-1:0.0000010000)0/38:0.0000010000)0/36:0.0000010000	Cryptococcus_neoformans_H99:0.0018983014)63.5/76:0.0015106087	((Cryptococcus_neoformans_Bt1:0.0018961394	Cryptococcus_neoformans_Bt206:0.0019173534)85.3/95:0.0038427066	(Cryptococcus_neoformans_PMHc1023.ENR:0.0000010000	Cryptococcus_neoformans_T4:0.0018936217)97.3/100:0.0096549976)76.6/87:0.0042123872)99.1/99:0.0252743807)17.9/61:0.0110745611)99.9/100:0.0996021403	((Cryptococcus_depauperatus_CBS7841:0.0062020332	Cryptococcus_depauperatus_CBS7855:0.0071127176)100/100:0.2843481356	Cryptococcus_sp._CMW60451:0.2396254184)20.9/61:0.0252238523)82.5/80:0.0340394609	(((Cryptococcus_sp._DSM108351:0.0000010000	((((Cryptococcus_sp._DSM108352:0.0000010000	Cryptococcus_sp._DSM117830:0.0000010000)0/10:0.0000010000	Cryptococcus_sp._DSM111204:0.0000010000)0/10:0.0000010000	Cryptococcus_sp._NCYC1536:0.0000010000)0/12:0.0000010000	Cryptococcus_sp._DSM111205:0.0000010000)0/19:0.0000010000)100/100:0.1096469921	(Cryptococcus_sp._DSM109063:0.0488627443	Cryptococcus_sp._OR918:0.0264810747)89.5/94:0.0349638416)99.9/100:0.1158873756	Kwoniella_shandongensis_CBS12478:0.2714658087)90.1/91:0.0390428481)100/100:0.2147252343	Cryptococcus_sp._OR849:0.0472828886)95.3/97:0.0296655605	(Cryptococcus_floricola_DSM27421:0.0195355914	Cryptococcus_wingfieldii_CBS7118:0.0081819388)44/75:0.0059615193)90.5/98:0.0079825121);
(Cryptococcus_amylolentus_CBS6039:0.0000010000	Cryptococcus_amylolentus_CBS6273:0.0084234274	((((((((((Cryptococcus_bacillisporus_CA1280:0.0000010000	Cryptococcus_bacillisporus_CA1873:0.0000010000)0/71:0.0000010000	(Cryptococcus_decagattii_7685027:0.0000010000	Cryptococcus_decagattii_CBS11687:0.0081101293)84.8/95:0.0080816417)89.3/96:0.0163863258	((Cryptococcus_gattii_E566:0.0000010000	(Cryptococcus_sp._MF13:0.0000010000	Cryptococcus_sp._MF34:0.0000010000)95.8/96:0.0246884353)42.9/44:0.0081507356	Cryptococcus_gattii_WM276:0.0000010000)89.1/71:0.0164685007)46.3/46:0.0040041574	(Cryptococcus_deuterogattii_CBS10090:0.0082506286	Cryptococcus_deuterogattii_R265:0.0000010000)93.7/95:0.0242747191)67.2/48:0.0047058687	(Cryptococcus_tetragattii_CBS11718:0.0081064746	Cryptococcus_tetragattii_IND107:0.0000010000)93.2/98:0.0249247206)48.4/58:0.0149245469	((Cryptococcus_deneoformans_NIH12:0.0162273984	Cryptococcus_deneoformans_NIH433:0.0000010000)97.7/99:0.0535479073	((Cryptococcus_neoformans_125.91:0.0000010000	Cryptococcus_neoformans_H99:0.0000010000)0/65:0.0000010000	(Cryptococcus_neoformans_Bt1:0.0000029955	((Cryptococcus_neoformans_Bt206:0.0000010000	Cryptococcus_neoformans_Ftc555-1:0.0081542593)0/49:0.0000010000	(Cryptococcus_neoformans_Bt22:0.0081780211	(Cryptococcus_neoformans_PMHc1023.ENR:0.0000010000	Cryptococcus_neoformans_T4:0.0000010000)78.4/96:0.0082472263)82.5/57:0.0081851324)74.2/57:0.0080821520)74.2/61:0.0081921744)92.9/94:0.0314634083)78.5/83:0.0181429649)99.9/100:0.2818514601	((Cryptococcus_depauperatus_CBS7841:0.0000010000	Cryptococcus_depauperatus_CBS7855:0.0000010000)99.5/100:0.2253359159	Cryptococcus_sp._CMW60451:0.4675252084)0/51:0.0107940700)91.5/89:0.1088804401	((((((Cryptococcus_sp._DSM108351:0.0000010000	Cryptococcus_sp._DSM111204:0.0000010000)0/33:0.0000010000	(Cryptococcus_sp._DSM108352:0.0000010000	Cryptococcus_sp._NCYC1536:0.0000010000)0/29:0.0000010000)0/18:0.0000010000	Cryptococcus_sp._DSM111205:0.0000010000)0/12:0.0000010000	Cryptococcus_sp._DSM117830:0.0000010000)92.9/99:0.0683028085	(Cryptococcus_sp._DSM109063:0.0640479106	Cryptococcus_sp._OR918:0.0191124552)83.3/91:0.0412174087)99.8/100:0.3547458379	Kwoniella_shandongensis_CBS12478:0.1695532069)58.8/75:0.0829600991)100/100:0.5227358426	Cryptococcus_sp._OR849:0.1520496272)93.8/97:0.0934680724	(Cryptococcus_floricola_DSM27421:0.0000010000	Cryptococcus_wingfieldii_CBS7118:0.0166846183)76.3/98:0.0166618492)89.8/98:0.0345839394);
(Cryptococcus_amylolentus_CBS6039:0.0000010060	Cryptococcus_amylolentus_CBS6273:0.0000010060	((((((((Cryptococcus_bacillisporus_CA1280:0.0039362579	Cryptococcus_bacillisporus_CA1873:0.0026290565)97/100:0.0079954220	(Cryptococcus_decagattii_7685027:0.0013172939	Cryptococcus_decagattii_CBS11687:0.0026447669)99.6/100:0.0146531522)98.9/100:0.0127943495	(((Cryptococcus_gattii_E566:0.0000010060	Cryptococcus_gattii_WM276:0.0013148727)99.9/100:0.0160988542	(Cryptococcus_tetragattii_CBS11718:0.0000010060	Cryptococcus_tetragattii_IND107:0.0000010060)99/100:0.0098334090)73.8/78:0.0013074093	(Cryptococcus_sp._MF13:0.0266248319	Cryptococcus_sp._MF34:0.0039543412)93.9/99:0.0061394557)90.4/82:0.0056979080)56.1/73:0.0037143417	(Cryptococcus_deuterogattii_CBS10090:0.0000010060	Cryptococcus_deuterogattii_R265:0.0013699984)99.8/100:0.0307057707)99.7/100:0.0585550880	((Cryptococcus_deneoformans_NIH12:0.0000010060	Cryptococcus_deneoformans_NIH433:0.0012971189)100/100:0.0442139940	(((Cryptococcus_neoformans_125.91:0.0013143047	Cryptococcus_neoformans_H99:0.0000010060)97.3/99:0.0065796790	(((Cryptococcus_neoformans_Bt1:0.0042000212	Cryptococcus_neoformans_Bt206:0.0023645917)8.8/54:0.0013098728	Cryptococcus_neoformans_Ftc555-1:0.0049999698)76.1/72:0.0015694817	Cryptococcus_neoformans_Bt22:0.0092066630)0/60:0.0000010060)82.6/83:0.0033543290	(Cryptococcus_neoformans_PMHc1023.ENR:0.0000010060	Cryptococcus_neoformans_T4:0.0000010060)97.9/100:0.0085105388)99.7/99:0.0323427438)84.5/85:0.0275606650)100/100:0.2843389557	(((Cryptococcus_depauperatus_CBS7841:0.0091632636	Cryptococcus_depauperatus_CBS7855:0.0158016808)100/100:0.4167895532	Cryptococcus_sp._CMW60451:0.3230705901)98.6/100:0.0954561618	((((Cryptococcus_sp._DSM108351:0.0000010060	((Cryptococcus_sp._DSM108352:0.0000010060	(Cryptococcus_sp._DSM111204:0.0000010060	Cryptococcus_sp._DSM111205:0.0000010060)0/62:0.0000010060)93.2/98:0.0013536693	Cryptococcus_sp._NCYC1536:0.0000010060)0/43:0.0000010060)0/44:0.0000010060	Cryptococcus_sp._DSM117830:0.0000010060)100/100:0.1159134392	(Cryptococcus_sp._DSM109063:0.0714496611	Cryptococcus_sp._OR918:0.0459738174)99.3/100:0.0694877105)100/100:0.3490085078	Kwoniella_shandongensis_CBS12478:0.4337500672)98.3/98:0.1029872983)88.2/94:0.0400443485)100/100:0.3705911974	Cryptococcus_sp._OR849:0.0713280470)100/100:0.0686681336	(Cryptococcus_floricola_DSM27421:0.0065190092	Cryptococcus_wingfieldii_CBS7118:0.0148056593)76.2/96:0.0025438859)99.2/100:0.0186538562);
(Cryptococcus_amylolentus_CBS6039:0.0000010000	Cryptococcus_amylolentus_CBS6273:0.0000010000	((((((((((((Cryptococcus_bacillisporus_CA1280:0.0060907906	Cryptococcus_bacillisporus_CA1873:0.0000010000)95.5/100:0.0081088772	(Cryptococcus_decagattii_7685027:0.0000010000	Cryptococcus_decagattii_CBS11687:0.0000010000)98.8/100:0.0143434985)90.8/96:0.0062125985	(Cryptococcus_gattii_E566:0.0018737911	Cryptococcus_gattii_WM276:0.0022267485)99.7/100:0.0206645078)88.3/65:0.0056026780	(Cryptococcus_sp._MF13:0.0000010000	Cryptococcus_sp._MF34:0.0081956797)100/100:0.0232862540)76.3/42:0.0019950397	(Cryptococcus_tetragattii_CBS11718:0.0000010000	Cryptococcus_tetragattii_IND107:0.0000010000)99.6/100:0.0169274061)85.2/66:0.0052967361	(Cryptococcus_deuterogattii_CBS10090:0.0000010000	Cryptococcus_deuterogattii_R265:0.0020265914)99.4/100:0.0266191866)96.3/98:0.0254342845	((Cryptococcus_deneoformans_NIH12:0.0040396991	Cryptococcus_deneoformans_NIH433:0.0000010000)100/100:0.0433922469	(((Cryptococcus_neoformans_125.91:0.0060157555	Cryptococcus_neoformans_H99:0.0039967979)92/97:0.0060260031	(Cryptococcus_neoformans_PMHc1023.ENR:0.0000010000	Cryptococcus_neoformans_T4:0.0000010000)99/100:0.0140883022)56/71:0.0039656476	(((Cryptococcus_neoformans_Bt1:0.0019924517	Cryptococcus_neoformans_Bt206:0.0000010000)87.2/94:0.0019906510	Cryptococcus_neoformans_Bt22:0.0019848862)0/34:0.0000010000	Cryptococcus_neoformans_Ftc555-1:0.0000010000)0/71:0.0000010000)98.5/99:0.0261977322)95/96:0.0290180415)100/100:0.1343691206	((Cryptococcus_depauperatus_CBS7841:0.0055758111	Cryptococcus_depauperatus_CBS7855:0.0123432898)100/100:0.3903426714	Cryptococcus_sp._CMW60451:0.1505556267)94.1/87:0.0583561062)17.9/44:0.0189107822	((((Cryptococcus_sp._DSM108351:0.0000010000	Cryptococcus_sp._NCYC1536:0.0000010000)91.4/99:0.0060085588	(((Cryptococcus_sp._DSM108352:0.0000010000	Cryptococcus_sp._DSM111205:0.0000010000)0/40:0.0000010000	Cryptococcus_sp._DSM111204:0.0000010000)80.1/98:0.0020149690	Cryptococcus_sp._DSM117830:0.0020124460)71.8/93:0.0020500807)100/100:0.0870754891	(Cryptococcus_sp._DSM109063:0.0254643856	Cryptococcus_sp._OR918:0.0248958134)4.2/48:0.0131830367)100/100:0.1636671920	Kwoniella_shandongensis_CBS12478:0.2998174989)97.2/81:0.0682688741)100/100:0.1621065911	Cryptococcus_sp._OR849:0.0956643811)99.8/100:0.0694950253	Cryptococcus_wingfieldii_CBS7118:0.0102881020)37/81:0.0019641257	Cryptococcus_floricola_DSM27421:0.0163662454)99.9/100:0.0265503597);
(Cryptococcus_amylolentus_CBS6039:0.0000010000	Cryptococcus_amylolentus_CBS6273:0.0000010000	((((((((((((Cryptococcus_bacillisporus_CA1280:0.0033578787	Cryptococcus_bacillisporus_CA1873:0.0000010000)79.1/89:0.0033536527	(Cryptococcus_decagattii_7685027:0.0033423445	Cryptococcus_decagattii_CBS11687:0.0033572101)77/90:0.0033620054)90.7/91:0.0067408895	(Cryptococcus_tetragattii_CBS11718:0.0000010000	Cryptococcus_tetragattii_IND107:0.0000010000)97.9/99:0.0169197473)0/37:0.0000010000	(Cryptococcus_gattii_E566:0.0000010000	Cryptococcus_gattii_WM276:0.0033232186)90.4/98:0.0067127416)77.2/73:0.0036946555	(Cryptococcus_deuterogattii_CBS10090:0.0000010000	Cryptococcus_deuterogattii_R265:0.0000010000)97.8/100:0.0201349153)42.3/48:0.0033978941	(Cryptococcus_sp._MF13:0.0033574942	Cryptococcus_sp._MF34:0.0000010000)90.3/95:0.0070494814)88.2/73:0.0109970989	((Cryptococcus_deneoformans_NIH12:0.0000010000	Cryptococcus_deneoformans_NIH433:0.0033402309)96/100:0.0161656494	((((Cryptococcus_neoformans_125.91:0.0033249393	Cryptococcus_neoformans_H99:0.0000010000)93.8/97:0.0066927931	((Cryptococcus_neoformans_Bt1:0.0000010000	Cryptococcus_neoformans_Bt22:0.0000010000)0/53:0.0000010000	Cryptococcus_neoformans_Bt206:0.0033352979)83.8/95:0.0033311255)0/46:0.0000010000	(Cryptococcus_neoformans_PMHc1023.ENR:0.0000010000	Cryptococcus_neoformans_T4:0.0000010000)0/48:0.0000010000)83.4/92:0.0033324626	Cryptococcus_neoformans_Ftc555-1:0.0000010000)96.9/98:0.0195172797)84.8/91:0.0075912159)81.9/67:0.0111230512	((Cryptococcus_depauperatus_CBS7841:0.0115315683	Cryptococcus_depauperatus_CBS7855:0.0391039857)99/100:0.1468821739	Cryptococcus_sp._CMW60451:0.1207868562)82/70:0.0450558637)91.6/94:0.0379375835	((((((Cryptococcus_sp._DSM108351:0.0000010000	Cryptococcus_sp._DSM108352:0.0000010000)0/18:0.0000010000	Cryptococcus_sp._DSM117830:0.0000010000)0/7:0.0000010000	(Cryptococcus_sp._DSM111204:0.0000010000	Cryptococcus_sp._DSM111205:0.0000010000)0/11:0.0000010000)76.1/92:0.0033942711	Cryptococcus_sp._NCYC1536:0.0066092534)98.4/100:0.0328812101	(Cryptococcus_sp._DSM109063:0.0236288518	Cryptococcus_sp._OR918:0.0140619696)82.1/88:0.0111355813)98.8/100:0.0628881689	Kwoniella_shandongensis_CBS12478:0.1572444977)93.2/95:0.0394147233)96.1/97:0.0408433060	Cryptococcus_sp._OR849:0.0423462342)92.4/97:0.0265158531	Cryptococcus_wingfieldii_CBS7118:0.0036033147)31.6/65:0.0033891793	Cryptococcus_floricola_DSM27421:0.0104672934)89.8/96:0.0097696827);
(Cryptococcus_amylolentus_CBS6039:0.0000010122	Cryptococcus_amylolentus_CBS6273:0.0000010122	(((((((((((((Cryptococcus_bacillisporus_CA1280:0.0020384920	Cryptococcus_bacillisporus_CA1873:0.0000010122)92/99:0.0058604964	(Cryptococcus_decagattii_7685027:0.0000010122	Cryptococcus_decagattii_CBS11687:0.0042917432)99.5/100:0.0197503017)0/59:0.0000010122	(Cryptococcus_gattii_E566:0.0000010122	Cryptococcus_gattii_WM276:0.0019421998)95.3/99:0.0058448434)84.1/87:0.0019455283	(Cryptococcus_sp._MF13:0.0038708991	Cryptococcus_sp._MF34:0.0000010122)97.7/99:0.0097852593)0/53:0.0000010122	(Cryptococcus_tetragattii_CBS11718:0.0000010122	Cryptococcus_tetragattii_IND107:0.0000010122)98.6/100:0.0098009079)72.3/84:0.0027943227	(Cryptococcus_deuterogattii_CBS10090:0.0019441227	Cryptococcus_deuterogattii_R265:0.0000010122)99.4/100:0.0190104114)100/100:0.0564501226	(Cryptococcus_deneoformans_NIH12:0.0000010122	Cryptococcus_deneoformans_NIH433:0.0019597925)99.8/100:0.0366155596)56.6/69:0.0095071970	((((Cryptococcus_neoformans_125.91:0.0019404001	Cryptococcus_neoformans_H99:0.0019332059)79.8/90:0.0019399986	(Cryptococcus_neoformans_Bt1:0.0000010122	(Cryptococcus_neoformans_Bt22:0.0000010122	Cryptococcus_neoformans_Ftc555-1:0.0000010122)0/10:0.0000010122)0/41:0.0000010122)0/77:0.0000010122	Cryptococcus_neoformans_Bt206:0.0000010122)89.9/97:0.0057881618	(Cryptococcus_neoformans_PMHc1023.ENR:0.0000010122	Cryptococcus_neoformans_T4:0.0000010122)74.3/85:0.0020369684)93.1/97:0.0218149832)100/100:0.2511300241	(((((Cryptococcus_sp._DSM108351:0.0000010122	Cryptococcus_sp._DSM108352:0.0000010122)0/38:0.0000010122	(Cryptococcus_sp._DSM111204:0.0000010122	Cryptococcus_sp._DSM111205:0.0000010122)0/34:0.0000010122)0/61:0.0000010122	(Cryptococcus_sp._DSM117830:0.0000010122	Cryptococcus_sp._NCYC1536:0.0000010122)80.3/95:0.0020193263)100/100:0.1554508400	(Cryptococcus_sp._DSM109063:0.0293928567	Cryptococcus_sp._OR918:0.0263748012)88.3/88:0.0451716395)100/100:0.3313163875	Kwoniella_shandongensis_CBS12478:0.2947784510)89.1/92:0.0699212988)67.5/74:0.0535481042	((Cryptococcus_depauperatus_CBS7841:0.0000020285	Cryptococcus_depauperatus_CBS7855:0.0068170815)100/100:0.2971583092	Cryptococcus_sp._CMW60451:0.3001517039)95.6/97:0.0957763924)100/100:0.3608008195	Cryptococcus_sp._OR849:0.0399841935)96.4/96:0.0503385923	Cryptococcus_wingfieldii_CBS7118:0.0080793800)29/63:0.0018817809	Cryptococcus_floricola_DSM27421:0.0159917393)94.6/100:0.0081424655);
(Cryptococcus_amylolentus_CBS6039:0.0000010000	Cryptococcus_amylolentus_CBS6273:0.0000010000	(((((((((Cryptococcus_bacillisporus_CA1280:0.0000010000	Cryptococcus_bacillisporus_CA1873:0.0000010000)87.4/95:0.0031370454	(Cryptococcus_decagattii_7685027:0.0000010000	Cryptococcus_decagattii_CBS11687:0.0000010000)96.5/100:0.0075912813)92/84:0.0046251203	((Cryptococcus_gattii_E566:0.0000010000	Cryptococcus_gattii_WM276:0.0000010000)97/100:0.0075230591	((Cryptococcus_sp._MF13:0.0015199103	Cryptococcus_sp._MF34:0.0000010000)78.7/92:0.0016494239	(Cryptococcus_tetragattii_CBS11718:0.0000010000	Cryptococcus_tetragattii_IND107:0.0000010000)84.7/91:0.0029285288)32.3/60:0.0015220852)0/50:0.0000010000)75.4/88:0.0017824831	(Cryptococcus_deuterogattii_CBS10090:0.0000010000	Cryptococcus_deuterogattii_R265:0.0000010000)75.2/85:0.0013826929)97.5/99:0.0217908863	((Cryptococcus_deneoformans_NIH12:0.0000010000	Cryptococcus_deneoformans_NIH433:0.0000010000)99.7/100:0.0249363849	(((Cryptococcus_neoformans_125.91:0.0000010000	Cryptococcus_neoformans_H99:0.0000010000)84.9/94:0.0015415734	(((Cryptococcus_neoformans_Bt1:0.0000010000	Cryptococcus_neoformans_Bt22:0.0000010000)0/21:0.0000010000	Cryptococcus_neoformans_Ftc555-1:0.0000010000)0/13:0.0000010000	Cryptococcus_neoformans_Bt206:0.0000010000)0/55:0.0000010000)86.4/93:0.0030873282	(Cryptococcus_neoformans_PMHc1023.ENR:0.0000010000	Cryptococcus_neoformans_T4:0.0000010000)74.7/90:0.0015582090)94.2/99:0.0104304835)95.4/97:0.0225434070)99.9/100:0.0851978124	((Cryptococcus_depauperatus_CBS7841:0.0005775951	Cryptococcus_depauperatus_CBS7855:0.0055716363)100/100:0.1503679421	Cryptococcus_sp._CMW60451:0.1268923890)92.4/90:0.0367250695)85.4/91:0.0258895890	(((((((Cryptococcus_sp._DSM108351:0.0014224711	Cryptococcus_sp._DSM108352:0.0000010000)0/6:0.0000010000	(Cryptococcus_sp._DSM111205:0.0000010000	Cryptococcus_sp._DSM117830:0.0000010000)0/13:0.0000010000)0/11:0.0000010000	Cryptococcus_sp._DSM111204:0.0000010000)0/23:0.0000010000	Cryptococcus_sp._NCYC1536:0.0014236773)100/100:0.0598807823	Cryptococcus_sp._DSM109063:0.0199129608)6.4/50:0.0035268685	Cryptococcus_sp._OR918:0.0000020367)100/100:0.0891747293	Kwoniella_shandongensis_CBS12478:0.2023927396)97.2/96:0.0673088134)100/100:0.1957560179	Cryptococcus_sp._OR849:0.0388645094)99/100:0.0467779150	(Cryptococcus_floricola_DSM27421:0.0009187092	Cryptococcus_wingfieldii_CBS7118:0.0080540223)67.3/87:0.0048684955)98.8/100:0.0159780901);
(Cryptococcus_amylolentus_CBS6039:0.0000010000	Cryptococcus_amylolentus_CBS6273:0.0000010000	(((((((((((Cryptococcus_bacillisporus_CA1280:0.0000010000	(Cryptococcus_deuterogattii_R265:0.0000010000	Cryptococcus_tetragattii_CBS11718:0.0000010000)0/39:0.0000010000)0/29:0.0000010000	(Cryptococcus_deuterogattii_CBS10090:0.0000010000	Cryptococcus_gattii_WM276:0.0066712605)0/4:0.0000010000)0/13:0.0000010000	Cryptococcus_gattii_E566:0.0000010000)0/29:0.0000010000	Cryptococcus_tetragattii_IND107:0.0000010000)0/39:0.0000010000	Cryptococcus_bacillisporus_CA1873:0.0067278047)79.6/88:0.0067177111	(Cryptococcus_decagattii_7685027:0.0000010000	(Cryptococcus_decagattii_CBS11687:0.0000010000	(Cryptococcus_sp._MF13:0.0000010000	Cryptococcus_sp._MF34:0.0000010000)92.4/93:0.0066868762)0/21:0.0000010000)0/50:0.0000010000)100/100:0.1263388187	(Cryptococcus_deneoformans_NIH12:0.0000010000	Cryptococcus_deneoformans_NIH433:0.0000010000)81.3/86:0.0117073914)74.4/75:0.0069257036	((((Cryptococcus_neoformans_125.91:0.0000010000	Cryptococcus_neoformans_Bt1:0.0000010000)0/45:0.0000010000	((Cryptococcus_neoformans_Bt206:0.0000010000	Cryptococcus_neoformans_Ftc555-1:0.0000010000)0/10:0.0000010000	Cryptococcus_neoformans_Bt22:0.0000010000)0/27:0.0000010000)0/36:0.0000010000	Cryptococcus_neoformans_H99:0.0065263608)0/51:0.0000010000	(Cryptococcus_neoformans_PMHc1023.ENR:0.0000010000	Cryptococcus_neoformans_T4:0.0000010000)91.2/90:0.0132178173)86.2/87:0.0144060316)98.2/99:0.1115237917	(((Cryptococcus_sp._DSM108351:0.0000010000	(Cryptococcus_sp._DSM111204:0.0000010000	(Cryptococcus_sp._DSM111205:0.0000010000	Cryptococcus_sp._NCYC1536:0.0000010000)0/9:0.0000010000)0/20:0.0000010000)0/7:0.0000010000	(Cryptococcus_sp._DSM108352:0.0000010000	Cryptococcus_sp._DSM117830:0.0000010000)0/10:0.0000010000)91.5/97:0.0357035136	(Cryptococcus_sp._DSM109063:0.0063306379	Cryptococcus_sp._OR918:0.0000010000)78.5/72:0.0245183567)99.6/99:0.1646419553)27.1/36:0.0427341366	(((Cryptococcus_depauperatus_CBS7841:0.0000010000	Cryptococcus_depauperatus_CBS7855:0.0063533304)98.6/100:0.1209861885	Kwoniella_shandongensis_CBS12478:0.2588581591)88.3/66:0.0567642762	Cryptococcus_sp._CMW60451:0.0940120484)72.3/42:0.0238482627)97.2/96:0.0912110370	((Cryptococcus_floricola_DSM27421:0.0000010000	Cryptococcus_wingfieldii_CBS7118:0.0000010000)0/74:0.0000010000	Cryptococcus_sp._OR849:0.0064839776)62.3/75:0.0149863328)99.8/100:0.1151205949);
(Cryptococcus_amylolentus_CBS6039:0.0000010000	Cryptococcus_amylolentus_CBS6273:0.0000010000	((((((((((((Cryptococcus_bacillisporus_CA1280:0.0028308379	Cryptococcus_bacillisporus_CA1873:0.0000010000)92.1/98:0.0042385381	(Cryptococcus_decagattii_7685027:0.0000010000	Cryptococcus_decagattii_CBS11687:0.0014179276)99.8/100:0.0142808683)89.6/98:0.0043655246	(Cryptococcus_gattii_E566:0.0028329576	Cryptococcus_gattii_WM276:0.0014075767)99/100:0.0099704701)80.1/47:0.0024342075	(Cryptococcus_tetragattii_CBS11718:0.0000010000	Cryptococcus_tetragattii_IND107:0.0014064620)99.7/100:0.0147024578)72.8/57:0.0031991503	(Cryptococcus_sp._MF13:0.0000010000	Cryptococcus_sp._MF34:0.0000010000)97.1/100:0.0085986534)60.5/73:0.0046113703	(Cryptococcus_deuterogattii_CBS10090:0.0000010000	Cryptococcus_deuterogattii_R265:0.0000010000)99.7/100:0.0205974988)91.9/95:0.0194701561	((Cryptococcus_deneoformans_NIH12:0.0020575592	Cryptococcus_deneoformans_NIH433:0.0024752983)99.1/100:0.0174986460	(((Cryptococcus_neoformans_125.91:0.0000010000	Cryptococcus_neoformans_H99:0.0000010000)86/96:0.0014042428	((Cryptococcus_neoformans_Bt1:0.0031863626	(Cryptococcus_neoformans_Bt206:0.0017697086	Cryptococcus_neoformans_Bt22:0.0038723071)34/66:0.0014107015)80.9/83:0.0024559942	Cryptococcus_neoformans_Ftc555-1:0.0042171642)0/30:0.0000010000)71.7/88:0.0015555224	(Cryptococcus_neoformans_PMHc1023.ENR:0.0000010000	Cryptococcus_neoformans_T4:0.0014053765)97.3/100:0.0083906148)99.9/100:0.0281885980)83/85:0.0154393721)100/100:0.3007821471	(Cryptococcus_depauperatus_CBS7841:0.0069937254	Cryptococcus_depauperatus_CBS7855:0.0057824093)100/100:0.4158896655)66.8/55:0.0379317168	Cryptococcus_sp._CMW60451:0.3855623052)24.2/43:0.0187203080	(((((((Cryptococcus_sp._DSM108351:0.0028404608	Cryptococcus_sp._DSM117830:0.0000010000)0/18:0.0000010000	Cryptococcus_sp._DSM111205:0.0000010000)0/14:0.0000010000	Cryptococcus_sp._DSM111204:0.0000010000)0/11:0.0000010000	Cryptococcus_sp._DSM108352:0.0000010000)81.5/91:0.0026835722	Cryptococcus_sp._NCYC1536:0.0015842189)100/100:0.1079042905	(Cryptococcus_sp._DSM109063:0.0745126709	Cryptococcus_sp._OR918:0.0713240811)99.7/100:0.1004811009)100/100:0.3295413603	Kwoniella_shandongensis_CBS12478:0.2465602446)99.7/100:0.1596399097)100/100:0.5042633169	Cryptococcus_sp._OR849:0.0883970363)97.5/100:0.0491673877	(Cryptococcus_floricola_DSM27421:0.0117759703	Cryptococcus_wingfieldii_CBS7118:0.0060916068)0/88:0.0004544758)99.1/100:0.0184991053);
(Cryptococcus_amylolentus_CBS6039:0.0000010000	Cryptococcus_amylolentus_CBS6273:0.0036003318	((((((((Cryptococcus_bacillisporus_CA1280:0.0053137158	Cryptococcus_bacillisporus_CA1873:0.0000010000)74.8/88:0.0017697628	(Cryptococcus_decagattii_7685027:0.0071736382	Cryptococcus_decagattii_CBS11687:0.0000010000)99.9/100:0.0144293901)98/99:0.0107678378	((Cryptococcus_deuterogattii_CBS10090:0.0000010000	Cryptococcus_deuterogattii_R265:0.0017721060)95/96:0.0035523669	(((Cryptococcus_gattii_E566:0.0000010000	Cryptococcus_gattii_WM276:0.0000010000)97.4/100:0.0106701341	(Cryptococcus_tetragattii_CBS11718:0.0000010000	Cryptococcus_tetragattii_IND107:0.0000010000)98.4/100:0.0109336345)87.4/75:0.0053632931	(Cryptococcus_sp._MF13:0.0000010000	Cryptococcus_sp._MF34:0.0017726376)98.6/100:0.0123491942)75.4/61:0.0019700781)0/27:0.0000010000)99.4/100:0.0335234320	((Cryptococcus_deneoformans_NIH12:0.0000010000	Cryptococcus_deneoformans_NIH433:0.0017587596)99.8/100:0.0262019789	(((((Cryptococcus_neoformans_125.91:0.0000010000	Cryptococcus_neoformans_H99:0.0000010000)0/30:0.0000010000	(Cryptococcus_neoformans_Bt1:0.0000010000	Cryptococcus_neoformans_Bt206:0.0000010000)0/19:0.0000010000)0/32:0.0000010000	Cryptococcus_neoformans_Ftc555-1:0.0000010000)0/44:0.0000010000	Cryptococcus_neoformans_Bt22:0.0017554676)89.9/97:0.0063279940	(Cryptococcus_neoformans_PMHc1023.ENR:0.0000010000	Cryptococcus_neoformans_T4:0.0000010000)87.3/92:0.0043118180)98.8/100:0.0197888657)83.4/87:0.0101912045)100/100:0.1101229552	((Cryptococcus_depauperatus_CBS7841:0.0086013380	Cryptococcus_depauperatus_CBS7855:0.0064308236)100/100:0.2047299396	Cryptococcus_sp._CMW60451:0.1579010568)31.9/68:0.0276772901)95.5/95:0.0379774390	(((((Cryptococcus_sp._DSM108351:0.0000010000	Cryptococcus_sp._DSM111205:0.0000010000)0/21:0.0000010000	Cryptococcus_sp._DSM111204:0.0000010000)0/82:0.0000010000	((Cryptococcus_sp._DSM108352:0.0000010000	Cryptococcus_sp._DSM117830:0.0000010000)0/49:0.0000010000	Cryptococcus_sp._NCYC1536:0.0018870560)0/86:0.0000010000)100/100:0.0747732420	(Cryptococcus_sp._DSM109063:0.0319956681	Cryptococcus_sp._OR918:0.0225014294)94.3/95:0.0210820609)99.3/100:0.0702943731	Kwoniella_shandongensis_CBS12478:0.1930885897)92/88:0.0435889243)99.9/100:0.0871307900	Cryptococcus_sp._OR849:0.0436837504)100/100:0.0417801455	(Cryptococcus_floricola_DSM27421:0.0090267599	Cryptococcus_wingfieldii_CBS7118:0.0072933327)24.6/75:0.0017728126)99/100:0.0166329446);
(Cryptococcus_amylolentus_CBS6039:0.0017722799	Cryptococcus_amylolentus_CBS6273:0.0027928083	((((((((((((Cryptococcus_bacillisporus_CA1280:0.0027350890	Cryptococcus_bacillisporus_CA1873:0.0009066085)95.9/100:0.0056314614	(Cryptococcus_decagattii_7685027:0.0045648228	Cryptococcus_decagattii_CBS11687:0.0036874827)100/100:0.0230698876)97.9/98:0.0083237653	(Cryptococcus_tetragattii_CBS11718:0.0000010000	Cryptococcus_tetragattii_IND107:0.0009078839)100/100:0.0157385370)76.6/46:0.0030453517	(Cryptococcus_gattii_E566:0.0000010000	Cryptococcus_gattii_WM276:0.0018159495)100/100:0.0201899367)76/47:0.0019296714	(Cryptococcus_deuterogattii_CBS10090:0.0000010000	Cryptococcus_deuterogattii_R265:0.0027460989)100/100:0.0208045983)81.7/53:0.0030929749	(Cryptococcus_sp._MF13:0.0008969845	Cryptococcus_sp._MF34:0.0018195293)100/100:0.0193287889)100/100:0.0403164524	((Cryptococcus_deneoformans_NIH12:0.0054336686	Cryptococcus_deneoformans_NIH433:0.0018755783)100/100:0.0516626725	(((Cryptococcus_neoformans_125.91:0.0008974489	Cryptococcus_neoformans_H99:0.0027256486)92.3/98:0.0027210761	((Cryptococcus_neoformans_Bt1:0.0009064938	Cryptococcus_neoformans_Bt206:0.0009101661)95.6/99:0.0036377525	(Cryptococcus_neoformans_Bt22:0.0000010000	Cryptococcus_neoformans_Ftc555-1:0.0000010000)88.4/97:0.0018136963)74.3/91:0.0009208255)94.1/99:0.0058083054	(Cryptococcus_neoformans_PMHc1023.ENR:0.0000010000	Cryptococcus_neoformans_T4:0.0000010000)98.8/100:0.0107878051)100/100:0.0322575717)95.4/97:0.0145011721)100/100:0.1515562993	((Cryptococcus_depauperatus_CBS7841:0.0141827240	Cryptococcus_depauperatus_CBS7855:0.0140192019)100/100:0.3364187106	Cryptococcus_sp._CMW60451:0.2577157331)96.6/93:0.0615007794)90.2/89:0.0444265678	(((((Cryptococcus_sp._DSM108351:0.0000010000	Cryptococcus_sp._DSM117830:0.0000010000)0/72:0.0000010000	Cryptococcus_sp._NCYC1536:0.0000010000)0/68:0.0000010000	(Cryptococcus_sp._DSM108352:0.0000010000	(Cryptococcus_sp._DSM111204:0.0000010000	Cryptococcus_sp._DSM111205:0.0000010000)0/20:0.0000010000)89.9/95:0.0018446720)100/100:0.1293572650	(Cryptococcus_sp._DSM109063:0.0678749829	Cryptococcus_sp._OR918:0.0419708619)98.3/99:0.0414927450)100/100:0.1769903111	Kwoniella_shandongensis_CBS12478:0.3999379411)99.9/100:0.1044265674)100/100:0.2417315663	Cryptococcus_sp._OR849:0.0724744829)100/100:0.0472330697	Cryptococcus_wingfieldii_CBS7118:0.0107776358)50.7/80:0.0030717131	Cryptococcus_floricola_DSM27421:0.0109933770)100/100:0.0266429897);
(Cryptococcus_amylolentus_CBS6039:0.0004699020	Cryptococcus_amylolentus_CBS6273:0.0024667917	((((((((((Cryptococcus_bacillisporus_CA1280:0.0009496578	Cryptococcus_bacillisporus_CA1873:0.0004721727)89.2/98:0.0014250906	(Cryptococcus_decagattii_7685027:0.0000009997	Cryptococcus_decagattii_CBS11687:0.0009531993)100/100:0.0096440827)98.3/99:0.0039122544	((Cryptococcus_deuterogattii_CBS10090:0.0000009997	Cryptococcus_deuterogattii_R265:0.0000009997)100/100:0.0067521814	((Cryptococcus_sp._MF13:0.0000009997	Cryptococcus_sp._MF34:0.0004749296)100/100:0.0095860622	(Cryptococcus_tetragattii_CBS11718:0.0000009997	Cryptococcus_tetragattii_IND107:0.0000009997)100/100:0.0102194502)96.2/96:0.0032660015)65.6/63:0.0004620746)73.9/69:0.0005052294	(Cryptococcus_gattii_E566:0.0000009997	Cryptococcus_gattii_WM276:0.0000009997)100/100:0.0071386500)99.9/100:0.0231279658	((Cryptococcus_deneoformans_NIH12:0.0000009997	Cryptococcus_deneoformans_NIH433:0.0000009997)100/100:0.0136729495	(((Cryptococcus_neoformans_125.91:0.0014382742	Cryptococcus_neoformans_H99:0.0004772848)96.3/99:0.0019161103	((Cryptococcus_neoformans_Bt1:0.0004770545	Cryptococcus_neoformans_Bt206:0.0000009997)90.3/96:0.0009562405	(Cryptococcus_neoformans_Bt22:0.0004764481	Cryptococcus_neoformans_Ftc555-1:0.0000009997)77.5/89:0.0004768890)88.6/95:0.0009555487)0/56:0.0000009997	(Cryptococcus_neoformans_PMHc1023.ENR:0.0000009997	Cryptococcus_neoformans_T4:0.0000009997)99.3/100:0.0033631774)99.9/100:0.0129474990)94.2/96:0.0119915088)100/100:0.1538842832	((Cryptococcus_depauperatus_CBS7841:0.0040190808	Cryptococcus_depauperatus_CBS7855:0.0061377300)100/100:0.2386842506	Cryptococcus_sp._CMW60451:0.1522041515)97.9/99:0.0401568244)93.5/92:0.0247499636	(((Cryptococcus_sp._DSM108351:0.0005580406	((Cryptococcus_sp._DSM108352:0.0000009997	(Cryptococcus_sp._DSM111204:0.0000009997	(Cryptococcus_sp._DSM111205:0.0000009997	Cryptococcus_sp._DSM117830:0.0000009997)92.3/88:0.0006027500)0/14:0.0000009997)0/47:0.0000009997	Cryptococcus_sp._NCYC1536:0.0005627722)71.8/59:0.0006081807)100/100:0.0674897145	(Cryptococcus_sp._DSM109063:0.0185657863	Cryptococcus_sp._OR918:0.0186589908)99.5/99:0.0190964297)100/100:0.0572501385	Kwoniella_shandongensis_CBS12478:0.1464784072)100/100:0.0709675827)100/100:0.1700306524	Cryptococcus_sp._OR849:0.0351936087)99.7/100:0.0227521003	Cryptococcus_floricola_DSM27421:0.0094936442)15.9/53:0.0011106919	Cryptococcus_wingfieldii_CBS7118:0.0099952452)100/100:0.0115593634);
(Cryptococcus_amylolentus_CBS6039:0.0000010000	Cryptococcus_amylolentus_CBS6273:0.0000010000	(((((((Cryptococcus_bacillisporus_CA1280:0.0000010000	Cryptococcus_bacillisporus_CA1873:0.0000010000)89.5/97:0.0077933760	(Cryptococcus_decagattii_7685027:0.0038765379	Cryptococcus_decagattii_CBS11687:0.0000010000)0/59:0.0000010000)80.3/93:0.0099152228	((Cryptococcus_deuterogattii_CBS10090:0.0000010000	Cryptococcus_deuterogattii_R265:0.0000010000)80.1/88:0.0061264607	(((Cryptococcus_gattii_E566:0.0000010000	Cryptococcus_gattii_WM276:0.0038482203)91.1/97:0.0077185192	(Cryptococcus_tetragattii_CBS11718:0.0000010000	Cryptococcus_tetragattii_IND107:0.0038497836)90.1/79:0.0077059988)0/35:0.0000010000	(Cryptococcus_sp._MF13:0.0000010000	Cryptococcus_sp._MF34:0.0000010000)92.2/96:0.0077258697)59.6/57:0.0017304959)11.4/78:0.0024260782)81.4/90:0.0150014439	((Cryptococcus_deneoformans_NIH12:0.0000010000	Cryptococcus_deneoformans_NIH433:0.0000010000)96/99:0.0199212437	((Cryptococcus_neoformans_125.91:0.0000010000	Cryptococcus_neoformans_H99:0.0000010000)85.5/96:0.0038597974	((Cryptococcus_neoformans_Bt1:0.0000010000	(Cryptococcus_neoformans_Bt206:0.0000010000	Cryptococcus_neoformans_Ftc555-1:0.0000010000)0/24:0.0000010000)0/16:0.0000010000	(Cryptococcus_neoformans_Bt22:0.0038629748	(Cryptococcus_neoformans_PMHc1023.ENR:0.0000010000	Cryptococcus_neoformans_T4:0.0000010000)74.5/93:0.0038659147)0/13:0.0000010000)0/10:0.0000010000)75.7/64:0.0037968305)45.6/66:0.0085628619)99.4/100:0.1537681910	(((Cryptococcus_depauperatus_CBS7841:0.0407994829	Cryptococcus_depauperatus_CBS7855:0.0000020047)100/100:0.3222205156	Cryptococcus_sp._CMW60451:0.2548249958)16.1/56:0.0755422453	(((Cryptococcus_sp._DSM108351:0.0040992927	((((Cryptococcus_sp._DSM108352:0.0000010000	Cryptococcus_sp._DSM111205:0.0000010000)0/12:0.0000010000	Cryptococcus_sp._DSM117830:0.0000010000)0/12:0.0000010000	Cryptococcus_sp._NCYC1536:0.0000010000)0/14:0.0000010000	Cryptococcus_sp._DSM111204:0.0000010000)74.1/91:0.0036393061)91.1/96:0.0699366153	(Cryptococcus_sp._DSM109063:0.0460973226	Cryptococcus_sp._OR918:0.1087588462)91.3/98:0.0679884042)100/100:0.4846986606	Kwoniella_shandongensis_CBS12478:0.4020731332)94.7/85:0.1616306077)11.4/53:0.0526725543)100/100:0.2740365944	Cryptococcus_sp._OR849:0.0660555559)90.8/93:0.0366436498	(Cryptococcus_floricola_DSM27421:0.0076718595	Cryptococcus_wingfieldii_CBS7118:0.0076737733)0/79:0.0000010000)94.5/99:0.0193711142);
(Cryptococcus_amylolentus_CBS6039:0.0000010000	Cryptococcus_amylolentus_CBS6273:0.0007651016	((((((((((Cryptococcus_bacillisporus_CA1280:0.0024212165	Cryptococcus_bacillisporus_CA1873:0.0007842182)98.6/100:0.0053339844	(Cryptococcus_decagattii_7685027:0.0023389120	Cryptococcus_decagattii_CBS11687:0.0000010000)100/100:0.0119812851)78.8/66:0.0015403612	(Cryptococcus_deuterogattii_CBS10090:0.0007801521	Cryptococcus_deuterogattii_R265:0.0007767263)99.3/97:0.0060834196)75.1/31:0.0008943013	(Cryptococcus_sp._MF13:0.0007767510	Cryptococcus_sp._MF34:0.0015572158)99.5/100:0.0055344714)53.7/57:0.0009115437	((Cryptococcus_gattii_E566:0.0000010000	Cryptococcus_gattii_WM276:0.0000010000)93.6/99:0.0030061686	(Cryptococcus_tetragattii_CBS11718:0.0000010000	Cryptococcus_tetragattii_IND107:0.0000010000)99.9/100:0.0103006263)20.2/60:0.0008151471)99.5/96:0.0167887166	((Cryptococcus_deneoformans_NIH12:0.0031674862	Cryptococcus_deneoformans_NIH433:0.0007508588)99.8/100:0.0157483499	(((((Cryptococcus_neoformans_125.91:0.0007753533	Cryptococcus_neoformans_H99:0.0007763758)0/15:0.0000010000	Cryptococcus_neoformans_Bt1:0.0000010000)0/16:0.0000010000	(Cryptococcus_neoformans_Bt206:0.0007754775	Cryptococcus_neoformans_Ftc555-1:0.0007756692)0/9:0.0000010000)0/61:0.0000010000	Cryptococcus_neoformans_Bt22:0.0023306705)92/97:0.0030859581	(Cryptococcus_neoformans_PMHc1023.ENR:0.0000010000	Cryptococcus_neoformans_T4:0.0000010000)98.2/100:0.0054860800)99.9/100:0.0158019612)96.3/98:0.0104817035)100/100:0.0954299400	((Cryptococcus_depauperatus_CBS7841:0.0014421587	Cryptococcus_depauperatus_CBS7855:0.0110674451)100/100:0.1720906401	Cryptococcus_sp._CMW60451:0.1282523766)100/100:0.0576486839)27.3/55:0.0248946381	(((((Cryptococcus_sp._DSM108351:0.0000010000	Cryptococcus_sp._NCYC1536:0.0000010000)0/76:0.0000010000	((Cryptococcus_sp._DSM108352:0.0000010000	Cryptococcus_sp._DSM111204:0.0000010000)0/41:0.0000010000	Cryptococcus_sp._DSM111205:0.0000010000)93.2/98:0.0007779563)0/82:0.0000010000	Cryptococcus_sp._DSM117830:0.0007776280)99.8/100:0.0413418540	(Cryptococcus_sp._DSM109063:0.0231172805	Cryptococcus_sp._OR918:0.0144623150)97.1/98:0.0182564008)100/100:0.2084897865	Kwoniella_shandongensis_CBS12478:0.2274858841)100/100:0.1291404432)100/100:0.1430256877	Cryptococcus_sp._OR849:0.0287413806)96.1/99:0.0121225605	(Cryptococcus_floricola_DSM27421:0.0084184750	Cryptococcus_wingfieldii_CBS7118:0.0085281061)94.5/99:0.0038335079)98.1/100:0.0062025964);
(Cryptococcus_amylolentus_CBS6039:0.0000010000	Cryptococcus_amylolentus_CBS6273:0.0000010000	((((((((Cryptococcus_bacillisporus_CA1280:0.0021530835	Cryptococcus_bacillisporus_CA1873:0.0000010000)92.9/99:0.0064729258	(Cryptococcus_decagattii_7685027:0.0176214894	Cryptococcus_decagattii_CBS11687:0.0026982765)92.7/99:0.0081301272)89.7/89:0.0050768098	(((Cryptococcus_gattii_E566:0.0021421372	Cryptococcus_gattii_WM276:0.0000010000)96.3/100:0.0086442354	(Cryptococcus_tetragattii_CBS11718:0.0000010000	Cryptococcus_tetragattii_IND107:0.0000010000)98.1/99:0.0108356413)73.5/74:0.0013876861	(Cryptococcus_sp._MF13:0.0021365190	Cryptococcus_sp._MF34:0.0000010000)99.6/100:0.0182143505)52.6/45:0.0021627409)73.4/54:0.0025013722	(Cryptococcus_deuterogattii_CBS10090:0.0042853455	Cryptococcus_deuterogattii_R265:0.0000010000)99.4/100:0.0209125342)98.4/100:0.0401764119	((Cryptococcus_deneoformans_NIH12:0.0022244532	Cryptococcus_deneoformans_NIH433:0.0020605760)99.8/100:0.0379298907	((((Cryptococcus_neoformans_125.91:0.0000010000	Cryptococcus_neoformans_H99:0.0000010000)92.7/93:0.0043049236	((Cryptococcus_neoformans_Bt1:0.0000010000	Cryptococcus_neoformans_Bt22:0.0000010000)0/32:0.0000010000	Cryptococcus_neoformans_Ftc555-1:0.0000010000)0/66:0.0000010000)36/61:0.0021495078	Cryptococcus_neoformans_Bt206:0.0000010000)85.2/85:0.0041595961	(Cryptococcus_neoformans_PMHc1023.ENR:0.0000010000	Cryptococcus_neoformans_T4:0.0000010000)96.6/100:0.0132642344)100/100:0.0477317693)46.1/68:0.0136416280)100/100:0.2415934805	(((Cryptococcus_depauperatus_CBS7841:0.0016397994	Cryptococcus_depauperatus_CBS7855:0.0181125517)100/100:0.4247513849	Cryptococcus_sp._CMW60451:0.2337465020)83.8/91:0.0477792512	(((Cryptococcus_sp._DSM108351:0.0022811580	(((Cryptococcus_sp._DSM108352:0.0000010000	Cryptococcus_sp._NCYC1536:0.0000010000)0/19:0.0000010000	Cryptococcus_sp._DSM111205:0.0000010000)0/28:0.0000010000	(Cryptococcus_sp._DSM111204:0.0000010000	Cryptococcus_sp._DSM117830:0.0000010000)0/20:0.0000010000)0/43:0.0000010000)99.5/100:0.0792946371	(Cryptococcus_sp._DSM109063:0.0419504025	Cryptococcus_sp._OR918:0.0249129591)96.1/98:0.0510269218)100/100:0.2225854607	Kwoniella_shandongensis_CBS12478:0.4170183444)91.4/92:0.1050083730)87/87:0.0763583373)100/100:0.3146247670	Cryptococcus_sp._OR849:0.0369851929)99.6/100:0.0904942139	(Cryptococcus_floricola_DSM27421:0.0217468085	Cryptococcus_wingfieldii_CBS7118:0.0276614207)74/89:0.0068308251)94.2/100:0.0178635284);
(Cryptococcus_amylolentus_CBS6039:0.0000010177	Cryptococcus_amylolentus_CBS6273:0.0000010177	((((((((((Cryptococcus_bacillisporus_CA1280:0.0039334043	Cryptococcus_bacillisporus_CA1873:0.0039191489)86.4/92:0.0019247991	(Cryptococcus_decagattii_7685027:0.0000010177	Cryptococcus_decagattii_CBS11687:0.0019504763)100/100:0.0190755566)90.5/97:0.0029806804	(Cryptococcus_gattii_E566:0.0000010177	Cryptococcus_gattii_WM276:0.0019682153)99.6/100:0.0098974349)91/92:0.0034013918	(Cryptococcus_sp._MF13:0.0000010177	Cryptococcus_sp._MF34:0.0019482867)99.6/100:0.0082954660)42.4/63:0.0011149106	(Cryptococcus_tetragattii_CBS11718:0.0000010177	Cryptococcus_tetragattii_IND107:0.0000010177)100/100:0.0113686667)91.4/97:0.0079218632	(Cryptococcus_deuterogattii_CBS10090:0.0000010177	Cryptococcus_deuterogattii_R265:0.0039226165)100/100:0.0232366393)100/100:0.0584687031	((Cryptococcus_deneoformans_NIH12:0.0009679291	Cryptococcus_deneoformans_NIH433:0.0000010177)99.8/100:0.0198562863	(((Cryptococcus_neoformans_125.91:0.0019396019	Cryptococcus_neoformans_H99:0.0019405198)96.3/100:0.0048899272	((Cryptococcus_neoformans_Bt1:0.0000010177	Cryptococcus_neoformans_Bt206:0.0000010177)76.8/95:0.0009719838	(Cryptococcus_neoformans_Bt22:0.0000010177	Cryptococcus_neoformans_Ftc555-1:0.0019344879)77.7/94:0.0009683895)86.6/88:0.0019259931)37/63:0.0009002760	(Cryptococcus_neoformans_PMHc1023.ENR:0.0000010177	Cryptococcus_neoformans_T4:0.0000010177)93.6/98:0.0030021812)100/100:0.0310241913)93/98:0.0181063080)100/100:0.1858643480	(((Cryptococcus_depauperatus_CBS7841:0.0077711456	Cryptococcus_depauperatus_CBS7855:0.0045138691)100/100:0.2715065998	Cryptococcus_sp._CMW60451:0.1832693211)97.3/99:0.0501090145	(((((((Cryptococcus_sp._DSM108351:0.0000010177	Cryptococcus_sp._DSM111204:0.0000010177)0/23:0.0000010177	Cryptococcus_sp._NCYC1536:0.0000010177)0/12:0.0000010177	Cryptococcus_sp._DSM108352:0.0000010177)0/46:0.0000010177	Cryptococcus_sp._DSM117830:0.0000010177)0/43:0.0000010177	Cryptococcus_sp._DSM111205:0.0010338531)100/100:0.0875570413	(Cryptococcus_sp._DSM109063:0.0185940739	Cryptococcus_sp._OR918:0.0120438325)60.3/73:0.0190873031)100/100:0.0848196038	Kwoniella_shandongensis_CBS12478:0.1706584143)99.9/100:0.0746689144)96.2/96:0.0359829166)100/100:0.1525630198	Cryptococcus_sp._OR849:0.0483555946)95.3/97:0.0187804460	(Cryptococcus_floricola_DSM27421:0.0091082225	Cryptococcus_wingfieldii_CBS7118:0.0083036778)93.5/96:0.0061762157)98.8/100:0.0112141089);
(Cryptococcus_amylolentus_CBS6039:0.0000009955	Cryptococcus_amylolentus_CBS6273:0.0000009955	(((((((((((Cryptococcus_bacillisporus_CA1280:0.0000009955	Cryptococcus_bacillisporus_CA1873:0.0000009955)75.9/91:0.0057380833	(Cryptococcus_decagattii_7685027:0.0000009955	Cryptococcus_decagattii_CBS11687:0.0040574272)87.5/96:0.0112806424)95.7/100:0.0206901309	((Cryptococcus_deuterogattii_CBS10090:0.0000009955	Cryptococcus_deuterogattii_R265:0.0000009955)97.4/98:0.0168801342	(Cryptococcus_gattii_E566:0.0000009955	Cryptococcus_gattii_WM276:0.0000009955)94.9/97:0.0124427948)0/26:0.0000009955)0/54:0.0000009955	(Cryptococcus_tetragattii_CBS11718:0.0000009955	Cryptococcus_tetragattii_IND107:0.0000009955)97.2/98:0.0167905091)68.2/74:0.0042099798	(Cryptococcus_sp._MF13:0.0000009955	Cryptococcus_sp._MF34:0.0000009955)78.7/91:0.0040681461)99.6/99:0.0431696015	(Cryptococcus_deneoformans_NIH12:0.0000009955	Cryptococcus_deneoformans_NIH433:0.0000009955)99.6/100:0.0566845466)76/80:0.0048087573	(((Cryptococcus_neoformans_125.91:0.0041540159	Cryptococcus_neoformans_H99:0.0000009955)80.1/82:0.0041429153	(((Cryptococcus_neoformans_Bt1:0.0000009955	Cryptococcus_neoformans_Bt206:0.0000009955)0/35:0.0000009955	Cryptococcus_neoformans_Ftc555-1:0.0000009955)0/19:0.0000009955	Cryptococcus_neoformans_Bt22:0.0000009955)78.4/93:0.0041334419)75.2/72:0.0040851482	(Cryptococcus_neoformans_PMHc1023.ENR:0.0000009955	Cryptococcus_neoformans_T4:0.0000009955)87.4/97:0.0083902182)86.1/81:0.0128893408)97.8/94:0.1461976197	(Cryptococcus_sp._CMW60451:0.4147881842	(((((((Cryptococcus_sp._DSM108351:0.0000009955	Cryptococcus_sp._DSM111205:0.0000009955)0/12:0.0000009955	Cryptococcus_sp._DSM117830:0.0000009955)0/6:0.0000009955	Cryptococcus_sp._DSM108352:0.0000009955)0/9:0.0000009955	Cryptococcus_sp._DSM111204:0.0000009955)0/5:0.0000009955	Cryptococcus_sp._NCYC1536:0.0000009955)99.4/100:0.1091357102	(Cryptococcus_sp._DSM109063:0.0584966776	Cryptococcus_sp._OR918:0.0359629242)96.2/99:0.0748643651)97.9/99:0.1448307677	Kwoniella_shandongensis_CBS12478:0.4045381418)88.9/88:0.0809065605)71.5/43:0.0309127922)64.8/50:0.1246767919	(Cryptococcus_depauperatus_CBS7841:0.0000009955	Cryptococcus_depauperatus_CBS7855:0.0058937108)100/100:0.4470532979)99.8/100:0.3430901072	Cryptococcus_sp._OR849:0.1170115063)80.4/92:0.0455381873	(Cryptococcus_floricola_DSM27421:0.0026695176	Cryptococcus_wingfieldii_CBS7118:0.0084713347)74.7/86:0.0051287863)92.7/99:0.0180263362);
(Cryptococcus_amylolentus_CBS6039:0.0000010000	Cryptococcus_amylolentus_CBS6273:0.0012915813	(((((((((Cryptococcus_bacillisporus_CA1280:0.0012439774	Cryptococcus_bacillisporus_CA1873:0.0067109260)72/92:0.0012325634	(Cryptococcus_decagattii_7685027:0.0040741914	Cryptococcus_decagattii_CBS11687:0.0012153705)99.3/100:0.0113474050)100/100:0.0204014532	((Cryptococcus_gattii_E566:0.0025238692	Cryptococcus_gattii_WM276:0.0000010000)100/100:0.0154396098	(Cryptococcus_sp._MF13:0.0000010000	Cryptococcus_sp._MF34:0.0025155062)98/100:0.0076955152)76.9/73:0.0010898812)72.5/68:0.0015602344	(Cryptococcus_tetragattii_CBS11718:0.0000010000	Cryptococcus_tetragattii_IND107:0.0000010000)97.9/100:0.0085755261)89/88:0.0095671088	(Cryptococcus_deuterogattii_CBS10090:0.0000010000	Cryptococcus_deuterogattii_R265:0.0000010000)100/100:0.0348530149)93.5/97:0.0241224328	((Cryptococcus_deneoformans_NIH12:0.0015549059	Cryptococcus_deneoformans_NIH433:0.0000010000)100/100:0.0324276734	(((((Cryptococcus_neoformans_125.91:0.0040498416	Cryptococcus_neoformans_H99:0.0000010000)83.9/91:0.0013458183	(Cryptococcus_neoformans_Bt1:0.0013448575	Cryptococcus_neoformans_Bt206:0.0000010000)0/27:0.0000010000)78.7/79:0.0013442422	Cryptococcus_neoformans_Bt22:0.0013465925)39.7/65:0.0013470902	Cryptococcus_neoformans_Ftc555-1:0.0000010000)90.4/96:0.0052445822	(Cryptococcus_neoformans_PMHc1023.ENR:0.0000010000	Cryptococcus_neoformans_T4:0.0000010000)86.2/95:0.0029314922)99.5/100:0.0312444776)95.2/96:0.0305615394)100/100:0.2356122445	(((Cryptococcus_depauperatus_CBS7841:0.0060250354	Cryptococcus_depauperatus_CBS7855:0.0042644835)100/100:0.1777736180	Cryptococcus_sp._CMW60451:0.1502418016)100/100:0.1295727491	(((((Cryptococcus_sp._DSM108351:0.0000010000	(Cryptococcus_sp._DSM111204:0.0000010000	Cryptococcus_sp._NCYC1536:0.0000010000)0/21:0.0000010000)0/28:0.0000010000	(Cryptococcus_sp._DSM108352:0.0000010000	Cryptococcus_sp._DSM111205:0.0000010000)0/21:0.0000010000)0/13:0.0000010000	Cryptococcus_sp._DSM117830:0.0000010000)100/100:0.0647318736	(Cryptococcus_sp._DSM109063:0.0258613694	Cryptococcus_sp._OR918:0.0190756765)87.3/90:0.0188292782)100/100:0.1410727078	Kwoniella_shandongensis_CBS12478:0.2928097642)99.7/100:0.0871722882)92.3/93:0.0294045047)100/100:0.1927926382	Cryptococcus_sp._OR849:0.0579266447)82.3/84:0.0277412279	(Cryptococcus_floricola_DSM27421:0.0064394495	Cryptococcus_wingfieldii_CBS7118:0.0025744799)80.4/79:0.0034171715)96.3/100:0.0082811793);
(Cryptococcus_amylolentus_CBS6039:0.0000010000	Cryptococcus_amylolentus_CBS6273:0.0000010000	(((((((((((Cryptococcus_bacillisporus_CA1280:0.0000010000	Cryptococcus_bacillisporus_CA1873:0.0000010000)73.8/89:0.0017486300	(Cryptococcus_decagattii_7685027:0.0035659123	Cryptococcus_decagattii_CBS11687:0.0017610785)96/100:0.0071311945)93.2/99:0.0053618048	(Cryptococcus_gattii_E566:0.0000010000	Cryptococcus_gattii_WM276:0.0017630946)97.6/100:0.0070851175)0/50:0.0000010000	((Cryptococcus_sp._MF13:0.0000010000	Cryptococcus_sp._MF34:0.0035370190)85.8/95:0.0044539860	(Cryptococcus_tetragattii_CBS11718:0.0000010000	Cryptococcus_tetragattii_IND107:0.0000010000)98.2/100:0.0123890383)84.3/85:0.0027776132)81.3/81:0.0051511492	(Cryptococcus_deuterogattii_CBS10090:0.0000010000	Cryptococcus_deuterogattii_R265:0.0000010000)93.3/99:0.0090942849)96.5/97:0.0232294258	((Cryptococcus_deneoformans_NIH12:0.0017694407	Cryptococcus_deneoformans_NIH433:0.0000010000)98.3/97:0.0194805029	(Cryptococcus_neoformans_125.91:0.0017579181	((((Cryptococcus_neoformans_Bt1:0.0000010000	Cryptococcus_neoformans_H99:0.0000010000)0/14:0.0000010000	(Cryptococcus_neoformans_Bt206:0.0000010000	Cryptococcus_neoformans_Ftc555-1:0.0000010000)0/19:0.0000010000)0/7:0.0000010000	Cryptococcus_neoformans_Bt22:0.0000010000)0/33:0.0000010000	(Cryptococcus_neoformans_PMHc1023.ENR:0.0000010000	Cryptococcus_neoformans_T4:0.0000010000)97.8/99:0.0070600774)0/47:0.0000010000)99.8/100:0.0274856224)40.4/57:0.0082549414)99.6/100:0.0683496292	(Cryptococcus_depauperatus_CBS7841:0.0040765837	Cryptococcus_depauperatus_CBS7855:0.0067872204)100/100:0.2054781254)33.6/53:0.0323612206	((((((Cryptococcus_sp._DSM108351:0.0000010000	Cryptococcus_sp._DSM108352:0.0000010000)0/37:0.0000010000	(Cryptococcus_sp._DSM111204:0.0000010000	Cryptococcus_sp._NCYC1536:0.0000010000)0/10:0.0000010000)0/26:0.0000010000	Cryptococcus_sp._DSM111205:0.0000010000)0/35:0.0000010000	Cryptococcus_sp._DSM117830:0.0000010000)99.9/100:0.0837267094	(Cryptococcus_sp._DSM109063:0.0354505767	Cryptococcus_sp._OR918:0.0305561248)100/100:0.0900626960)100/100:0.1507826160	Kwoniella_shandongensis_CBS12478:0.2367192425)89.9/89:0.0606455955)35.1/56:0.0501604631	Cryptococcus_sp._CMW60451:0.1776314189)100/100:0.1492832787	Cryptococcus_sp._OR849:0.0634108568)98.3/100:0.0519335897	(Cryptococcus_floricola_DSM27421:0.0036032060	Cryptococcus_wingfieldii_CBS7118:0.0088372965)90.7/97:0.0103823524)90/97:0.0076301424);
(Cryptococcus_amylolentus_CBS6039:0.0000010000	Cryptococcus_amylolentus_CBS6273:0.0027161978	((((((((((Cryptococcus_bacillisporus_CA1280:0.0027645203	Cryptococcus_bacillisporus_CA1873:0.0000010000)97.6/100:0.0137727749	(Cryptococcus_decagattii_7685027:0.0027446009	Cryptococcus_decagattii_CBS11687:0.0027321887)94.8/99:0.0110518847)0/67:0.0001205809	((Cryptococcus_sp._MF13:0.0054973521	Cryptococcus_sp._MF34:0.0027210391)88.4/94:0.0055432486	(Cryptococcus_tetragattii_CBS11718:0.0000010000	Cryptococcus_tetragattii_IND107:0.0000010000)97.6/100:0.0138753894)77/57:0.0027142329)0/22:0.0000010000	(Cryptococcus_gattii_E566:0.0000010000	Cryptococcus_gattii_WM276:0.0000010000)99.6/99:0.0138093438)73.8/47:0.0024607681	(Cryptococcus_deuterogattii_CBS10090:0.0000010000	Cryptococcus_deuterogattii_R265:0.0000010000)97.7/100:0.0174380374)93/89:0.0278567034	((Cryptococcus_deneoformans_NIH12:0.0000010000	Cryptococcus_deneoformans_NIH433:0.0000010000)99.5/100:0.0345922535	((((Cryptococcus_neoformans_125.91:0.0000010000	Cryptococcus_neoformans_H99:0.0000010000)81.3/95:0.0027564162	Cryptococcus_neoformans_Ftc555-1:0.0027589255)79.6/95:0.0027474966	(Cryptococcus_neoformans_PMHc1023.ENR:0.0000010000	Cryptococcus_neoformans_T4:0.0000010000)98.9/99:0.0138554695)0/43:0.0000010000	((Cryptococcus_neoformans_Bt1:0.0000010000	Cryptococcus_neoformans_Bt206:0.0000010000)81/92:0.0027386661	Cryptococcus_neoformans_Bt22:0.0000010000)62.7/80:0.0027402920)88.7/95:0.0115057158)85.6/93:0.0135936070)97.3/95:0.0765831793	((Cryptococcus_depauperatus_CBS7841:0.0233895454	Cryptococcus_depauperatus_CBS7855:0.0169034262)100/100:0.3501725399	Cryptococcus_sp._CMW60451:0.2067939753)36.5/64:0.0347265448)73.4/74:0.0808703623	((((Cryptococcus_sp._DSM108351:0.0000010000	Cryptococcus_sp._DSM117830:0.0000010000)81.2/98:0.0027154928	(((Cryptococcus_sp._DSM108352:0.0000010000	Cryptococcus_sp._DSM111204:0.0000010000)0/52:0.0000010000	Cryptococcus_sp._DSM111205:0.0000010000)92.2/99:0.0027062319	Cryptococcus_sp._NCYC1536:0.0000010000)0/78:0.0000010000)97.8/99:0.0672523821	(Cryptococcus_sp._DSM109063:0.0352872662	Cryptococcus_sp._OR918:0.0353972678)84.5/90:0.0378950406)97.6/98:0.1216389276	Kwoniella_shandongensis_CBS12478:0.3991694097)100/100:0.2658779706)100/100:0.2182309753	Cryptococcus_sp._OR849:0.0313060564)28.2/70:0.0146969621	(Cryptococcus_floricola_DSM27421:0.0108699290	Cryptococcus_wingfieldii_CBS7118:0.0082673644)95.3/97:0.0165533518)0/87:0.0005034639);
(Cryptococcus_amylolentus_CBS6039:0.0017550174	Cryptococcus_amylolentus_CBS6273:0.0008731775	(((((((((((Cryptococcus_bacillisporus_CA1280:0.0008494939	Cryptococcus_bacillisporus_CA1873:0.0052170006)98.2/100:0.0063769046	(Cryptococcus_decagattii_7685027:0.0008612411	Cryptococcus_decagattii_CBS11687:0.0025989601)99.8/100:0.0104763856)92.6/97:0.0032336011	(Cryptococcus_gattii_E566:0.0008551630	Cryptococcus_gattii_WM276:0.0008585382)99.9/100:0.0104323320)83/84:0.0018763573	(Cryptococcus_tetragattii_CBS11718:0.0000010000	Cryptococcus_tetragattii_IND107:0.0008611643)100/100:0.0201545833)62.3/59:0.0022760807	(Cryptococcus_deuterogattii_CBS10090:0.0017102342	Cryptococcus_deuterogattii_R265:0.0017299338)100/100:0.0199922005)11.9/44:0.0018031679	(Cryptococcus_sp._MF13:0.0058811475	Cryptococcus_sp._MF34:0.0019212745)99.5/100:0.0163250535)98.2/99:0.0212159315	((Cryptococcus_deneoformans_NIH12:0.0025182305	Cryptococcus_deneoformans_NIH433:0.0026109762)100/100:0.0310190824	((((Cryptococcus_neoformans_125.91:0.0017080250	Cryptococcus_neoformans_H99:0.0017147525)92.8/98:0.0025686361	(Cryptococcus_neoformans_Bt1:0.0017105422	Cryptococcus_neoformans_Bt206:0.0008555734)0/49:0.0000010000)77.4/89:0.0008574836	(Cryptococcus_neoformans_Bt22:0.0008554421	Cryptococcus_neoformans_Ftc555-1:0.0051796413)98/100:0.0051608223)75.4/85:0.0012062708	(Cryptococcus_neoformans_PMHc1023.ENR:0.0000010000	Cryptococcus_neoformans_T4:0.0000010000)96.6/100:0.0049874042)100/100:0.0294247706)98/100:0.0205604817)100/100:0.1100164627	((Cryptococcus_depauperatus_CBS7841:0.0100205649	Cryptococcus_depauperatus_CBS7855:0.0081704133)100/100:0.3150725978	Cryptococcus_sp._CMW60451:0.1493732366)99.6/100:0.0893517859)53.9/71:0.0428890293	(((((Cryptococcus_sp._DSM108351:0.0000010000	(Cryptococcus_sp._DSM117830:0.0000010000	Cryptococcus_sp._NCYC1536:0.0000010000)0/48:0.0000010000)0/80:0.0000010000	Cryptococcus_sp._DSM111205:0.0000010000)0/79:0.0000010000	(Cryptococcus_sp._DSM108352:0.0000010000	Cryptococcus_sp._DSM111204:0.0000010000)73.1/94:0.0009146686)99.7/100:0.0440006419	(Cryptococcus_sp._DSM109063:0.0227211298	Cryptococcus_sp._OR918:0.0223453632)96.6/99:0.0207699402)100/100:0.1384496109	Kwoniella_shandongensis_CBS12478:0.2699132024)100/100:0.1432968309)100/100:0.2089591161	Cryptococcus_sp._OR849:0.0653783233)95.8/98:0.0215705986	(Cryptococcus_floricola_DSM27421:0.0087315720	Cryptococcus_wingfieldii_CBS7118:0.0031066088)98.2/100:0.0103986709)98.7/100:0.0149024202);
(Cryptococcus_amylolentus_CBS6039:0.0000010000	Cryptococcus_amylolentus_CBS6273:0.0000010000	((((((((((Cryptococcus_bacillisporus_CA1280:0.0000010000	Cryptococcus_bacillisporus_CA1873:0.0000010000)86.3/94:0.0053761530	(Cryptococcus_decagattii_7685027:0.0000010000	Cryptococcus_decagattii_CBS11687:0.0026518438)96.1/100:0.0134182449)92.6/98:0.0081550421	(Cryptococcus_gattii_E566:0.0000010000	Cryptococcus_gattii_WM276:0.0000010000)97.2/100:0.0134326037)73.5/88:0.0026416169	(Cryptococcus_tetragattii_CBS11718:0.0000010000	Cryptococcus_tetragattii_IND107:0.0000010000)98.8/100:0.0134487765)0/65:0.0000010000	(Cryptococcus_deuterogattii_CBS10090:0.0000010000	Cryptococcus_deuterogattii_R265:0.0000010000)98.6/98:0.0161909213)27.6/53:0.0025841243	(Cryptococcus_sp._MF13:0.0000010000	Cryptococcus_sp._MF34:0.0026544425)92.7/97:0.0080825849)94.6/97:0.0284152809	((Cryptococcus_deneoformans_NIH12:0.0044588172	Cryptococcus_deneoformans_NIH433:0.0036485418)99.6/100:0.0464499207	((((Cryptococcus_neoformans_125.91:0.0027152719	Cryptococcus_neoformans_H99:0.0054397431)0/19:0.0000010000	(Cryptococcus_neoformans_Bt1:0.0027156404	Cryptococcus_neoformans_Bt206:0.0054360571)0/14:0.0000010000)87.3/91:0.0027144942	(Cryptococcus_neoformans_PMHc1023.ENR:0.0000010000	Cryptococcus_neoformans_T4:0.0000010000)85.9/97:0.0027201488)0/48:0.0000010000	(Cryptococcus_neoformans_Bt22:0.0027249514	Cryptococcus_neoformans_Ftc555-1:0.0000010000)80.2/96:0.0027188542)98.2/100:0.0312249937)91.5/96:0.0213064006)99.8/100:0.1740215750	(((Cryptococcus_depauperatus_CBS7841:0.0176509298	Cryptococcus_depauperatus_CBS7855:0.0073078761)100/100:0.3523530218	Cryptococcus_sp._CMW60451:0.2690712172)89.7/93:0.0665461158	(((((((Cryptococcus_sp._DSM108351:0.0000010000	Cryptococcus_sp._DSM108352:0.0000010000)0/25:0.0000010000	Cryptococcus_sp._NCYC1536:0.0000010000)0/15:0.0000010000	Cryptococcus_sp._DSM117830:0.0000010000)0/20:0.0000010000	Cryptococcus_sp._DSM111205:0.0027795347)0/15:0.0000010000	Cryptococcus_sp._DSM111204:0.0000010000)95/98:0.0373327855	(Cryptococcus_sp._DSM109063:0.0243406589	Cryptococcus_sp._OR918:0.0187600591)85.4/86:0.0328623543)99.5/100:0.1598933505	Kwoniella_shandongensis_CBS12478:0.3040627748)99.9/100:0.2170658208)89.6/85:0.0625813105)100/100:0.2323662623	Cryptococcus_sp._OR849:0.0216835407)98.8/100:0.0655155595	(Cryptococcus_floricola_DSM27421:0.0028794364	Cryptococcus_wingfieldii_CBS7118:0.0029098064)89.9/96:0.0077811598)74.7/96:0.0040671662);
(Cryptococcus_amylolentus_CBS6039:0.0017478924	Cryptococcus_amylolentus_CBS6273:0.0028813894	(((((((((Cryptococcus_bacillisporus_CA1280:0.0023816293	(Cryptococcus_decagattii_7685027:0.0047635340	Cryptococcus_decagattii_CBS11687:0.0023705708)98.5/100:0.0143898284)0/52:0.0000010416	Cryptococcus_bacillisporus_CA1873:0.0023793772)95.9/100:0.0095592085	(Cryptococcus_deuterogattii_CBS10090:0.0023794942	Cryptococcus_deuterogattii_R265:0.0000010416)97/98:0.0071923560)0/21:0.0000010416	((Cryptococcus_sp._MF13:0.0000010416	Cryptococcus_sp._MF34:0.0047413913)99.8/100:0.0194178631	(Cryptococcus_tetragattii_CBS11718:0.0000010416	Cryptococcus_tetragattii_IND107:0.0000010416)97.5/99:0.0119559120)0/24:0.0000010416)78.6/87:0.0023876964	((Cryptococcus_deneoformans_NIH12:0.0023580781	Cryptococcus_deneoformans_NIH433:0.0000018350)99.6/100:0.0336465090	(((((Cryptococcus_neoformans_125.91:0.0000010416	Cryptococcus_neoformans_Bt206:0.0000010416)0/39:0.0000010416	Cryptococcus_neoformans_H99:0.0000010416)0/49:0.0000010416	Cryptococcus_neoformans_Bt1:0.0047749782)78.2/89:0.0023907961	Cryptococcus_neoformans_Bt22:0.0047623330)78.5/88:0.0026352326	(Cryptococcus_neoformans_Ftc555-1:0.0074261278	(Cryptococcus_neoformans_PMHc1023.ENR:0.0000010416	Cryptococcus_neoformans_T4:0.0000010416)86/94:0.0045363786)32.9/66:0.0023539971)99.7/98:0.0292026696)98.6/94:0.0260637077)23.3/51:0.0024001190	(Cryptococcus_gattii_E566:0.0000010416	Cryptococcus_gattii_WM276:0.0000010416)74.2/89:0.0023845818)99.8/100:0.1437908277	(((Cryptococcus_depauperatus_CBS7841:0.0117180273	Cryptococcus_depauperatus_CBS7855:0.0027785875)100/100:0.2304281515	Cryptococcus_sp._CMW60451:0.1899045746)97.3/98:0.0880773646	(((((Cryptococcus_sp._DSM108351:0.0000010416	(Cryptococcus_sp._DSM111205:0.0000010416	Cryptococcus_sp._DSM117830:0.0000010416)0/33:0.0000010416)0/17:0.0000010416	Cryptococcus_sp._NCYC1536:0.0000010416)0/75:0.0000010416	(Cryptococcus_sp._DSM108352:0.0000010416	Cryptococcus_sp._DSM111204:0.0000010416)81/98:0.0023804791)98.1/100:0.0522410076	(Cryptococcus_sp._DSM109063:0.0324429033	Cryptococcus_sp._OR918:0.0232139156)53.2/82:0.0247770242)100/100:0.2050489189	Kwoniella_shandongensis_CBS12478:0.2088176368)99.8/100:0.1362543900)23.8/63:0.0198598786)100/100:0.2781756124	Cryptococcus_sp._OR849:0.0335586449)95.5/97:0.0448458570	(Cryptococcus_floricola_DSM27421:0.0149917278	Cryptococcus_wingfieldii_CBS7118:0.0062282644)75.9/88:0.0133332141)46.4/84:0.0096912025);
(Cryptococcus_amylolentus_CBS6039:0.0010861918	Cryptococcus_amylolentus_CBS6273:0.0000009978	((((((((((((Cryptococcus_bacillisporus_CA1280:0.0058494921	Cryptococcus_bacillisporus_CA1873:0.0029916210)93.1/97:0.0044698635	(Cryptococcus_decagattii_7685027:0.0022174805	Cryptococcus_decagattii_CBS11687:0.0000009978)99.6/100:0.0086327589)77.4/62:0.0022942702	(Cryptococcus_tetragattii_CBS11718:0.0011020506	Cryptococcus_tetragattii_IND107:0.0000009978)100/100:0.0147945660)24.9/55:0.0022804813	(Cryptococcus_gattii_E566:0.0000009978	Cryptococcus_gattii_WM276:0.0010970474)100/100:0.0190095909)14.3/56:0.0020240636	(Cryptococcus_sp._MF13:0.0000009978	Cryptococcus_sp._MF34:0.0000009978)99.7/100:0.0122958395)76/79:0.0037842811	(Cryptococcus_deuterogattii_CBS10090:0.0000009978	Cryptococcus_deuterogattii_R265:0.0000009978)100/100:0.0164490973)93.2/96:0.0109644565	((Cryptococcus_deneoformans_NIH12:0.0011000679	Cryptococcus_deneoformans_NIH433:0.0000009978)99.6/100:0.0132988432	(((((Cryptococcus_neoformans_125.91:0.0000009978	Cryptococcus_neoformans_H99:0.0010949736)96.1/99:0.0044002297	Cryptococcus_neoformans_Bt22:0.0055302330)0/57:0.0000009978	(Cryptococcus_neoformans_Bt1:0.0000009978	Cryptococcus_neoformans_Bt206:0.0032940776)84.2/93:0.0010962828)0/32:0.0000009978	Cryptococcus_neoformans_Ftc555-1:0.0010964588)88.5/96:0.0031582485	(Cryptococcus_neoformans_PMHc1023.ENR:0.0000009978	Cryptococcus_neoformans_T4:0.0000009978)95.9/99:0.0048837862)99.8/100:0.0169306211)97.5/99:0.0126165274)100/100:0.0676624082	(((((Cryptococcus_sp._DSM108351:0.0000009978	(Cryptococcus_sp._DSM108352:0.0000009978	Cryptococcus_sp._DSM111204:0.0000009978)0/32:0.0000009978)92/97:0.0011006614	(Cryptococcus_sp._DSM111205:0.0000009978	Cryptococcus_sp._NCYC1536:0.0000009978)0/63:0.0000009978)0/57:0.0000009978	Cryptococcus_sp._DSM117830:0.0011008661)99.8/100:0.0486739047	(Cryptococcus_sp._DSM109063:0.0253319956	Cryptococcus_sp._OR918:0.0123235161)95.4/98:0.0254159064)100/100:0.1440165543	Kwoniella_shandongensis_CBS12478:0.2761091569)99.6/100:0.0820348004)39.5/70:0.0359991819	((Cryptococcus_depauperatus_CBS7841:0.0141733944	Cryptococcus_depauperatus_CBS7855:0.0136785200)100/100:0.2072615735	Cryptococcus_sp._CMW60451:0.1708036525)90/92:0.0338047636)100/100:0.1766378856	Cryptococcus_sp._OR849:0.0308323018)98.8/99:0.0312014200	Cryptococcus_floricola_DSM27421:0.0087445930)90.4/96:0.0057391593	Cryptococcus_wingfieldii_CBS7118:0.0097830634)98.9/100:0.0088933895);
(Cryptococcus_amylolentus_CBS6039:0.0014981422	Cryptococcus_amylolentus_CBS6273:0.0000009996	(((((((Cryptococcus_bacillisporus_CA1280:0.0059355324	Cryptococcus_bacillisporus_CA1873:0.0014355545)87.7/98:0.0050852295	(Cryptococcus_decagattii_7685027:0.0028237510	Cryptococcus_decagattii_CBS11687:0.0016273945)100/100:0.0503527341)100/100:0.0324194467	((Cryptococcus_deuterogattii_CBS10090:0.0000009996	Cryptococcus_deuterogattii_R265:0.0014182350)99.8/100:0.0247797021	((Cryptococcus_gattii_E566:0.0000009996	Cryptococcus_gattii_WM276:0.0000009996)98.7/99:0.0128824885	((Cryptococcus_sp._MF13:0.0000009996	Cryptococcus_sp._MF34:0.0028838381)100/100:0.0277890685	(Cryptococcus_tetragattii_CBS11718:0.0000009996	Cryptococcus_tetragattii_IND107:0.0000009996)96.6/100:0.0116374970)64/70:0.0067955226)74.9/57:0.0024202939)42.5/51:0.0052030340)99.7/100:0.0649411758	((Cryptococcus_deneoformans_NIH12:0.0010908616	Cryptococcus_deneoformans_NIH433:0.0018239017)99.6/100:0.0248135741	((((((Cryptococcus_neoformans_125.91:0.0043428825	Cryptococcus_neoformans_H99:0.0000009996)91.2/96:0.0028848565	(Cryptococcus_neoformans_PMHc1023.ENR:0.0000009996	Cryptococcus_neoformans_T4:0.0000009996)99.7/100:0.0101150597)0/25:0.0000009996	Cryptococcus_neoformans_Bt22:0.0028729879)0/10:0.0000009996	Cryptococcus_neoformans_Bt206:0.0028754553)0/8:0.0000009996	Cryptococcus_neoformans_Bt1:0.0028767925)78.4/57:0.0014745284	Cryptococcus_neoformans_Ftc555-1:0.0013973251)99.9/100:0.0335392416)87.9/94:0.0183871626)100/100:0.2887061528	(((Cryptococcus_depauperatus_CBS7841:0.0072272851	Cryptococcus_depauperatus_CBS7855:0.0067825160)100/100:0.6401818305	Cryptococcus_sp._CMW60451:0.2528700736)98.4/100:0.1364733563	((((((Cryptococcus_sp._DSM108351:0.0013087990	Cryptococcus_sp._DSM111205:0.0000009996)0/4:0.0000009996	(Cryptococcus_sp._DSM108352:0.0000009996	Cryptococcus_sp._DSM111204:0.0000009996)0/16:0.0000009996)0/9:0.0000009996	Cryptococcus_sp._DSM117830:0.0000009996)73.5/86:0.0013080708	Cryptococcus_sp._NCYC1536:0.0000009996)100/100:0.1142434218	(Cryptococcus_sp._DSM109063:0.0431391968	Cryptococcus_sp._OR918:0.0182629063)98.3/100:0.0583860855)100/100:0.2440736158	Kwoniella_shandongensis_CBS12478:0.4823561827)99.5/100:0.1670847294)63.1/78:0.0471070239)100/100:0.4069619126	Cryptococcus_sp._OR849:0.0569658380)97/99:0.0440422258	(Cryptococcus_floricola_DSM27421:0.0262793366	Cryptococcus_wingfieldii_CBS7118:0.0205159159)72.7/97:0.0038001492)97.7/100:0.0153946847);
(Cryptococcus_amylolentus_CBS6039:0.0015248684	(Cryptococcus_amylolentus_CBS6273:0.0071816032	(Cryptococcus_floricola_DSM27421:0.0050852912	Cryptococcus_wingfieldii_CBS7118:0.0136605708)97.9/99:0.0241687744)0/60:0.0063168754	(((((((((((Cryptococcus_bacillisporus_CA1280:0.0025494221	Cryptococcus_bacillisporus_CA1873:0.0000010000)93.9/100:0.0131723891	Cryptococcus_decagattii_CBS11687:0.0413227754)99/100:0.0243104007	Cryptococcus_gattii_E566:0.0164509471)77.4/81:0.0026760538	(Cryptococcus_tetragattii_CBS11718:0.0048513573	Cryptococcus_tetragattii_IND107:0.0000010000)99.6/100:0.0229777582)16.3/51:0.0029350815	(Cryptococcus_sp._MF13:0.0000010000	Cryptococcus_sp._MF34:0.0000010000)94.3/99:0.0129334916)94.5/94:0.0134809301	((((Cryptococcus_decagattii_7685027:0.0659726640	Cryptococcus_gattii_WM276:0.0079699625)99.6/100:0.0451006546	Cryptococcus_deuterogattii_CBS10090:0.0308374795)71.7/78:0.0034074684	(Cryptococcus_deneoformans_NIH12:0.0000010000	Cryptococcus_deneoformans_NIH433:0.0024946438)100/100:0.1065671375)100/99:0.0774665714	Cryptococcus_deuterogattii_R265:0.0228323343)0/41:0.0000025994)98.1/100:0.0461851727	(((Cryptococcus_neoformans_125.91:0.0024091171	Cryptococcus_neoformans_H99:0.0000026638)96/100:0.0097227855	((Cryptococcus_neoformans_Bt1:0.0000010000	Cryptococcus_neoformans_Bt206:0.0000010000)78.3/97:0.0024175915	(Cryptococcus_neoformans_Bt22:0.0048406194	Cryptococcus_neoformans_Ftc555-1:0.0048518113)75.3/93:0.0024029627)73.1/88:0.0024150111)92.5/98:0.0072894030	(Cryptococcus_neoformans_PMHc1023.ENR:0.0000010000	Cryptococcus_neoformans_T4:0.0000010000)0/59:0.0000022448)98.3/99:0.0585243336)99.6/100:0.1165846059	((Cryptococcus_depauperatus_CBS7841:0.0101250520	Cryptococcus_depauperatus_CBS7855:0.0170632147)100/100:0.3155361515	Cryptococcus_sp._CMW60451:0.3723246360)36.5/41:0.0518718302)95/51:0.0655098885	((((Cryptococcus_sp._DSM108351:0.0000010000	((Cryptococcus_sp._DSM111205:0.0000010000	Cryptococcus_sp._DSM117830:0.0289013263)0/27:0.0000010000	Cryptococcus_sp._NCYC1536:0.0000010000)0/40:0.0000010000)0/26:0.0000027009	Cryptococcus_sp._DSM111204:0.0000010000)82.1/88:0.0034549346	Cryptococcus_sp._DSM108352:0.0000023374)100/100:0.1355251842	(Cryptococcus_sp._DSM109063:0.0473967634	Cryptococcus_sp._OR918:0.0207492176)60.4/86:0.0177398133)100/100:0.1977797274)75.8/76:0.0625962929	Kwoniella_shandongensis_CBS12478:0.2763337300)99.9/100:0.2055815398	Cryptococcus_sp._OR849:0.1468467891)99.9/100:0.2786331513);
(Cryptococcus_amylolentus_CBS6039:0.0011111667	Cryptococcus_amylolentus_CBS6273:0.0000009922	(((((((((Cryptococcus_bacillisporus_CA1280:0.0000009922	Cryptococcus_bacillisporus_CA1873:0.0000009922)76.5/90:0.0010803434	(Cryptococcus_decagattii_7685027:0.0000009922	Cryptococcus_decagattii_CBS11687:0.0021705491)98.9/100:0.0076496928)90.8/88:0.0043536701	((Cryptococcus_sp._MF13:0.0032698409	Cryptococcus_sp._MF34:0.0000009922)98.2/100:0.0065742825	(Cryptococcus_tetragattii_CBS11718:0.0000009922	Cryptococcus_tetragattii_IND107:0.0000009922)98.6/100:0.0065737357)80.1/82:0.0032689095)0/48:0.0000009922	(Cryptococcus_gattii_E566:0.0000009922	Cryptococcus_gattii_WM276:0.0010855505)99.5/100:0.0076749449)74.2/56:0.0029852586	(Cryptococcus_deuterogattii_CBS10090:0.0000009922	Cryptococcus_deuterogattii_R265:0.0000009922)98.8/100:0.0102131947)99.9/100:0.0442333988	((Cryptococcus_deneoformans_NIH12:0.0000009922	Cryptococcus_deneoformans_NIH433:0.0032507501)97.8/99:0.0124692658	((((Cryptococcus_neoformans_125.91:0.0000009922	Cryptococcus_neoformans_H99:0.0000009922)97/99:0.0032629051	(Cryptococcus_neoformans_Bt22:0.0010871861	Cryptococcus_neoformans_Ftc555-1:0.0010835424)80.2/87:0.0010843080)0/65:0.0000009922	(Cryptococcus_neoformans_Bt1:0.0000009922	Cryptococcus_neoformans_Bt206:0.0000009922)0/58:0.0000009922)72.3/90:0.0010828019	(Cryptococcus_neoformans_PMHc1023.ENR:0.0000009922	Cryptococcus_neoformans_T4:0.0000009922)0/70:0.0000009922)99.8/100:0.0226262576)95/97:0.0175345253)100/100:0.1202539130	(((Cryptococcus_depauperatus_CBS7841:0.0011287895	Cryptococcus_depauperatus_CBS7855:0.0145842347)100/100:0.3073211625	Cryptococcus_sp._CMW60451:0.2474757629)99.3/100:0.0890899842	((((Cryptococcus_sp._DSM108351:0.0000009922	Cryptococcus_sp._DSM111204:0.0000009922)0/20:0.0000009922	(((Cryptococcus_sp._DSM108352:0.0000009922	Cryptococcus_sp._DSM111205:0.0000009922)0/21:0.0000009922	Cryptococcus_sp._NCYC1536:0.0000009922)0/13:0.0000009922	Cryptococcus_sp._DSM117830:0.0000009922)0/10:0.0000009922)100/100:0.1122440795	(Cryptococcus_sp._DSM109063:0.0436709655	Cryptococcus_sp._OR918:0.0216026602)91/95:0.0279471429)100/100:0.2319139898	Kwoniella_shandongensis_CBS12478:0.3980400054)98.5/99:0.1020656314)66.4/74:0.0330213940)100/100:0.3063438895	Cryptococcus_sp._OR849:0.0605002244)95.5/98:0.0309137547	(Cryptococcus_floricola_DSM27421:0.0089405418	Cryptococcus_wingfieldii_CBS7118:0.0090262040)76.5/93:0.0016449988)99.7/100:0.0164041820);
(Cryptococcus_amylolentus_CBS6039:0.0000010000	Cryptococcus_amylolentus_CBS6273:0.0000010000	((((((((Cryptococcus_bacillisporus_CA1280:0.0019395250	Cryptococcus_bacillisporus_CA1873:0.0019382133)90.8/99:0.0055948471	(Cryptococcus_decagattii_7685027:0.0000010000	Cryptococcus_decagattii_CBS11687:0.0038694509)93.6/99:0.0057737665)90.2/93:0.0060945885	(((Cryptococcus_deuterogattii_CBS10090:0.0000010000	Cryptococcus_deuterogattii_R265:0.0000010000)100/100:0.0274647909	(Cryptococcus_tetragattii_CBS11718:0.0000010000	Cryptococcus_tetragattii_IND107:0.0000010000)87.4/98:0.0069655387)60.4/50:0.0050339605	(((Cryptococcus_gattii_E566:0.0000010000	Cryptococcus_gattii_WM276:0.0000010000)95.2/98:0.0058216285	Cryptococcus_sp._MF34:0.0019288448)0/25:0.0000010000	Cryptococcus_sp._MF13:0.0000010000)0/38:0.0000010000)64.1/43:0.0039401451)90.7/96:0.0126139310	((Cryptococcus_deneoformans_NIH12:0.0000010000	Cryptococcus_deneoformans_NIH433:0.0019202046)95.7/99:0.0131578247	((((Cryptococcus_neoformans_125.91:0.0000010000	(Cryptococcus_neoformans_Ftc555-1:0.0000010000	Cryptococcus_neoformans_H99:0.0000010000)0/25:0.0000010000)0/23:0.0000010000	(Cryptococcus_neoformans_Bt1:0.0000010000	Cryptococcus_neoformans_Bt206:0.0000010000)92/98:0.0019342420)0/43:0.0000010000	Cryptococcus_neoformans_Bt22:0.0019336538)78.3/88:0.0018591077	(Cryptococcus_neoformans_PMHc1023.ENR:0.0000010000	Cryptococcus_neoformans_T4:0.0000010000)88.3/97:0.0039798998)99.1/100:0.0220170640)89.1/95:0.0123399329)99.9/100:0.0704879284	(((Cryptococcus_depauperatus_CBS7841:0.0048563935	Cryptococcus_depauperatus_CBS7855:0.0024238148)99.5/100:0.1195488130	(((((Cryptococcus_sp._DSM108351:0.0019067041	Cryptococcus_sp._DSM111204:0.0000010000)0/21:0.0000010000	Cryptococcus_sp._DSM108352:0.0000010000)0/46:0.0000010000	((Cryptococcus_sp._DSM111205:0.0000010000	Cryptococcus_sp._NCYC1536:0.0000010000)0/33:0.0000010000	Cryptococcus_sp._DSM117830:0.0000010000)39.9/97:0.0019086119)93.9/94:0.0348562557	(Cryptococcus_sp._DSM109063:0.0397406760	Cryptococcus_sp._OR918:0.0139575661)97.8/98:0.0601716853)99.9/100:0.1546497071	Kwoniella_shandongensis_CBS12478:0.2111975065)100/100:0.2618818849)58.9/77:0.0454835193	Cryptococcus_sp._CMW60451:0.1288114134)37.8/61:0.0260419016)100/100:0.1120859260	Cryptococcus_sp._OR849:0.0557722075)88.8/90:0.0206824047	Cryptococcus_floricola_DSM27421:0.0271387178)29.3/63:0.0032620063	Cryptococcus_wingfieldii_CBS7118:0.0231106784)86.1/96:0.0067919030);
(Cryptococcus_amylolentus_CBS6039:0.0023323232	Cryptococcus_amylolentus_CBS6273:0.0023466769	((((((((Cryptococcus_bacillisporus_CA1280:0.0008352544	Cryptococcus_bacillisporus_CA1873:0.0081808532)94.8/98:0.0157066063	(Cryptococcus_decagattii_7685027:0.0000010000	Cryptococcus_decagattii_CBS11687:0.0000010000)99.9/100:0.0435785997)100/100:0.0427727065	(((Cryptococcus_gattii_E566:0.0000010000	Cryptococcus_gattii_WM276:0.0000010000)97/98:0.0152961321	(Cryptococcus_sp._MF13:0.0044695718	Cryptococcus_sp._MF34:0.0022276969)96.2/99:0.0097828181)55.3/49:0.0061753035	(Cryptococcus_tetragattii_CBS11718:0.0000010000	Cryptococcus_tetragattii_IND107:0.0000010000)92.8/99:0.0108374178)86.1/73:0.0067435597)81.5/81:0.0069444336	(Cryptococcus_deuterogattii_CBS10090:0.0185503280	Cryptococcus_deuterogattii_R265:0.0019797515)97.8/100:0.0207738601)96.9/98:0.0372724126	((Cryptococcus_deneoformans_NIH12:0.0000010000	Cryptococcus_deneoformans_NIH433:0.0067878577)98.9/100:0.0301471333	((((((Cryptococcus_neoformans_125.91:0.0022455399	Cryptococcus_neoformans_H99:0.0000010000)85.2/91:0.0022418894	(Cryptococcus_neoformans_PMHc1023.ENR:0.0000010000	Cryptococcus_neoformans_T4:0.0000010000)95.8/98:0.0067388517)0/41:0.0000010000	Cryptococcus_neoformans_Bt22:0.0022364608)0/25:0.0000010000	Cryptococcus_neoformans_Bt206:0.0000010000)0/16:0.0000010000	Cryptococcus_neoformans_Bt1:0.0000010000)0/44:0.0000010000	Cryptococcus_neoformans_Ftc555-1:0.0044959401)99.9/100:0.0522207054)95.9/98:0.0338642955)100/100:0.1817940878	(((Cryptococcus_depauperatus_CBS7841:0.0165350177	Cryptococcus_depauperatus_CBS7855:0.0233763858)100/100:0.2548854966	Cryptococcus_sp._CMW60451:0.1467042408)94.8/98:0.0670299809	((((Cryptococcus_sp._DSM108351:0.0022826939	((Cryptococcus_sp._DSM108352:0.0000010000	(Cryptococcus_sp._DSM111204:0.0000010000	Cryptococcus_sp._DSM111205:0.0022900610)0/7:0.0000010000)0/3:0.0000010000	Cryptococcus_sp._NCYC1536:0.0000010000)0/15:0.0000010000)0/41:0.0000010000	Cryptococcus_sp._DSM117830:0.0022821871)99.8/100:0.0839378730	(Cryptococcus_sp._DSM109063:0.0266541940	Cryptococcus_sp._OR918:0.0340481528)94.7/98:0.0362284027)100/100:0.1869260482	Kwoniella_shandongensis_CBS12478:0.3061231981)99.8/100:0.1357576449)91.6/95:0.0548898590)100/100:0.1496215869	Cryptococcus_sp._OR849:0.0723546758)89.4/85:0.0488653565	(Cryptococcus_floricola_DSM27421:0.0136929005	Cryptococcus_wingfieldii_CBS7118:0.0212060829)45/54:0.0082540047)86.6/95:0.0063555829);
(Cryptococcus_amylolentus_CBS6039:0.0024794465	Cryptococcus_amylolentus_CBS6273:0.0049331633	((((((((((Cryptococcus_bacillisporus_CA1280:0.0029630680	Cryptococcus_bacillisporus_CA1873:0.0019595396)99.7/100:0.0057436578	(Cryptococcus_decagattii_7685027:0.0025618617	Cryptococcus_decagattii_CBS11687:0.0028408165)99.9/100:0.0084986279)97.9/100:0.0045341477	(Cryptococcus_tetragattii_CBS11718:0.0000010071	Cryptococcus_tetragattii_IND107:0.0000010071)100/100:0.0088034506)74/77:0.0005614035	(Cryptococcus_gattii_E566:0.0000010071	Cryptococcus_gattii_WM276:0.0000010071)100/100:0.0089327602)89.6/88:0.0017485613	(Cryptococcus_sp._MF13:0.0037879806	Cryptococcus_sp._MF34:0.0017174229)100/100:0.0082117478)99/100:0.0068443278	(Cryptococcus_deuterogattii_CBS10090:0.0004882804	Cryptococcus_deuterogattii_R265:0.0009824867)100/100:0.0212577139)100/100:0.0210566775	((Cryptococcus_deneoformans_NIH12:0.0009875568	Cryptococcus_deneoformans_NIH433:0.0004923056)100/100:0.0260905108	(((((Cryptococcus_neoformans_125.91:0.0000010071	Cryptococcus_neoformans_H99:0.0009861395)85.6/91:0.0004927417	Cryptococcus_neoformans_Bt1:0.0000010071)0/62:0.0000010071	Cryptococcus_neoformans_Bt206:0.0024691686)96.2/99:0.0023953389	(Cryptococcus_neoformans_Bt22:0.0015549149	Cryptococcus_neoformans_Ftc555-1:0.0018995118)79.1/81:0.0009868722)73.2/84:0.0005696463	(Cryptococcus_neoformans_PMHc1023.ENR:0.0014791324	Cryptococcus_neoformans_T4:0.0000010071)99.2/100:0.0054474266)100/100:0.0261305511)99.7/100:0.0172939045)100/100:0.1332674058	(((Cryptococcus_depauperatus_CBS7841:0.0106784073	Cryptococcus_depauperatus_CBS7855:0.0065799446)100/100:0.3659525076	Cryptococcus_sp._CMW60451:0.1992748128)83.1/59:0.0289546226	(((((Cryptococcus_sp._DSM108351:0.0000010071	((Cryptococcus_sp._DSM108352:0.0000010071	Cryptococcus_sp._NCYC1536:0.0000010071)0/71:0.0000010071	Cryptococcus_sp._DSM111205:0.0000010071)0/26:0.0000010071)0/22:0.0000010071	Cryptococcus_sp._DSM111204:0.0000010071)0/63:0.0000010071	Cryptococcus_sp._DSM117830:0.0004955970)100/100:0.0589980717	(Cryptococcus_sp._DSM109063:0.0373803441	Cryptococcus_sp._OR918:0.0190016604)98.5/99:0.0230130918)100/100:0.1780856967	Kwoniella_shandongensis_CBS12478:0.3711317556)100/100:0.1364232808)16.1/40:0.0187624173)100/100:0.1885187140	Cryptococcus_sp._OR849:0.0388844973)100/100:0.0415354334	(Cryptococcus_floricola_DSM27421:0.0049543281	Cryptococcus_wingfieldii_CBS7118:0.0079464894)85.6/96:0.0014101415)99.7/100:0.0070110916);
(Cryptococcus_amylolentus_CBS6039:0.0000009985	Cryptococcus_amylolentus_CBS6273:0.0000009985	(((((((((((Cryptococcus_bacillisporus_CA1280:0.0000009985	Cryptococcus_bacillisporus_CA1873:0.0019727129)95.9/99:0.0059513900	(Cryptococcus_decagattii_7685027:0.0059794252	Cryptococcus_decagattii_CBS11687:0.0000009985)100/100:0.0282854125)0/60:0.0000009985	(Cryptococcus_gattii_E566:0.0000009985	Cryptococcus_gattii_WM276:0.0000009985)99.6/100:0.0201480955)95.7/98:0.0140355051	(Cryptococcus_tetragattii_CBS11718:0.0000009985	Cryptococcus_tetragattii_IND107:0.0000009985)96.6/99:0.0141456949)89.7/91:0.0103458096	(Cryptococcus_sp._MF13:0.0083370179	Cryptococcus_sp._MF34:0.0037235416)97.2/99:0.0119960353)79.1/94:0.0056796093	(Cryptococcus_deuterogattii_CBS10090:0.0000009985	Cryptococcus_deuterogattii_R265:0.0000009985)99.8/100:0.0322738924)99.4/100:0.0638936128	((Cryptococcus_deneoformans_NIH12:0.0060732737	Cryptococcus_deneoformans_NIH433:0.0000009985)99.7/100:0.0476246119	(((((Cryptococcus_neoformans_125.91:0.0000009985	Cryptococcus_neoformans_H99:0.0000009985)88/98:0.0040580449	(Cryptococcus_neoformans_PMHc1023.ENR:0.0000009985	Cryptococcus_neoformans_T4:0.0000009985)98.1/99:0.0121896191)79.9/61:0.0057995137	Cryptococcus_neoformans_Bt1:0.0027260949)94.1/75:0.0098071929	Cryptococcus_neoformans_Bt206:0.0019732323)86.1/66:0.0060598098	(Cryptococcus_neoformans_Bt22:0.0020038728	Cryptococcus_neoformans_Ftc555-1:0.0019994430)0/71:0.0000009985)99.8/100:0.0640958419)85.7/88:0.0316949808)99.7/100:0.1721118389	(Cryptococcus_depauperatus_CBS7841:0.0194280144	Cryptococcus_depauperatus_CBS7855:0.0171439263)100/100:0.4081000632)47.5/54:0.0502338567	((Cryptococcus_sp._CMW60451:0.5997059549	Kwoniella_shandongensis_CBS12478:0.6105016678)67.7/54:0.1055227147	((((((Cryptococcus_sp._DSM108351:0.0000009985	Cryptococcus_sp._NCYC1536:0.0000009985)0/13:0.0000009985	Cryptococcus_sp._DSM117830:0.0000009985)0/8:0.0000009985	Cryptococcus_sp._DSM108352:0.0000009985)0/11:0.0000009985	Cryptococcus_sp._DSM111204:0.0000009985)0/11:0.0000009985	Cryptococcus_sp._DSM111205:0.0000009985)99.9/100:0.1716609841	(Cryptococcus_sp._DSM109063:0.0251721096	Cryptococcus_sp._OR918:0.0209267410)95.7/98:0.0665861756)100/100:0.2474284675)89.3/59:0.0916899249)100/100:0.3066065062	Cryptococcus_sp._OR849:0.0733017302)96.6/99:0.0572536359	(Cryptococcus_floricola_DSM27421:0.0258657644	Cryptococcus_wingfieldii_CBS7118:0.0093298525)91.2/98:0.0175007130)95.2/100:0.0159741722);
(Cryptococcus_amylolentus_CBS6039:0.0021894776	Cryptococcus_amylolentus_CBS6273:0.0044415798	((((((((((Cryptococcus_bacillisporus_CA1280:0.0000010000	Cryptococcus_bacillisporus_CA1873:0.0019218223)90.2/98:0.0038557795	(Cryptococcus_decagattii_7685027:0.0020130677	Cryptococcus_decagattii_CBS11687:0.0019247562)0/38:0.0000010000)98.4/99:0.0077528276	(Cryptococcus_deuterogattii_CBS10090:0.0000010000	Cryptococcus_deuterogattii_R265:0.0000010000)99.7/100:0.0156494997)0/44:0.0000010000	(Cryptococcus_gattii_E566:0.0000010000	Cryptococcus_gattii_WM276:0.0000010000)96.1/99:0.0077192239)74.4/77:0.0019716734	((Cryptococcus_sp._MF13:0.0000010000	Cryptococcus_sp._MF34:0.0019220935)97.8/100:0.0116893276	(Cryptococcus_tetragattii_CBS11718:0.0000010000	Cryptococcus_tetragattii_IND107:0.0000010000)98.5/100:0.0117417866)89/94:0.0057512986)98.5/100:0.0378843562	((Cryptococcus_deneoformans_NIH12:0.0057256787	Cryptococcus_deneoformans_NIH433:0.0000010000)99.7/100:0.0334378138	(((Cryptococcus_neoformans_125.91:0.0000010000	Cryptococcus_neoformans_H99:0.0000010000)74.9/90:0.0019081176	((Cryptococcus_neoformans_Bt1:0.0038118408	Cryptococcus_neoformans_Ftc555-1:0.0019034434)0/18:0.0000010000	(Cryptococcus_neoformans_Bt206:0.0000010000	Cryptococcus_neoformans_Bt22:0.0000010000)0/46:0.0000010000)0/19:0.0000010000)87.1/92:0.0038216515	(Cryptococcus_neoformans_PMHc1023.ENR:0.0000010000	Cryptococcus_neoformans_T4:0.0000010000)88.6/92:0.0038524902)99.7/100:0.0282465090)88.1/89:0.0164257856)100/100:0.1680003672	(((Cryptococcus_depauperatus_CBS7841:0.0186916461	Cryptococcus_depauperatus_CBS7855:0.0062357086)100/100:0.2656273231	Cryptococcus_sp._CMW60451:0.3256206228)72.8/60:0.0424392496	(((((Cryptococcus_sp._DSM108351:0.0000010000	(Cryptococcus_sp._DSM111204:0.0000010000	Cryptococcus_sp._DSM117830:0.0000010000)0/9:0.0000010000)0/14:0.0000010000	Cryptococcus_sp._DSM111205:0.0000010000)0/7:0.0000010000	(Cryptococcus_sp._DSM108352:0.0000010000	Cryptococcus_sp._NCYC1536:0.0000010000)0/19:0.0000010000)99.7/100:0.0631908575	(Cryptococcus_sp._DSM109063:0.0169909072	Cryptococcus_sp._OR918:0.0298186199)81.4/87:0.0198644709)100/100:0.1264173625	Kwoniella_shandongensis_CBS12478:0.3332606894)99/99:0.0909506497)72.2/56:0.0283715205)100/100:0.1976417780	Cryptococcus_sp._OR849:0.0686978212)89/94:0.0221529341	Cryptococcus_wingfieldii_CBS7118:0.0125707672)66/83:0.0010666534	Cryptococcus_floricola_DSM27421:0.0118312656)97.1/100:0.0135645690);
(Cryptococcus_amylolentus_CBS6039:0.0010970716	Cryptococcus_amylolentus_CBS6273:0.0000010000	((((((((((Cryptococcus_bacillisporus_CA1280:0.0017255364	Cryptococcus_bacillisporus_CA1873:0.0008619310)98.5/100:0.0051892392	(Cryptococcus_decagattii_7685027:0.0000010000	Cryptococcus_decagattii_CBS11687:0.0008603117)98.8/100:0.0060575455)74/68:0.0009011776	(Cryptococcus_sp._MF13:0.0008182870	Cryptococcus_sp._MF34:0.0008937159)98.4/100:0.0051773343)74.7/49:0.0009325670	((Cryptococcus_gattii_E566:0.0000010000	Cryptococcus_gattii_WM276:0.0000010000)99.5/99:0.0077382128	(Cryptococcus_tetragattii_CBS11718:0.0000010000	Cryptococcus_tetragattii_IND107:0.0000010000)98.8/100:0.0070182142)66.5/48:0.0026051868)47.7/45:0.0029402675	(Cryptococcus_deuterogattii_CBS10090:0.0008555106	Cryptococcus_deuterogattii_R265:0.0011739826)97.8/100:0.0082752858)99.8/100:0.0329056021	((Cryptococcus_deneoformans_NIH12:0.0000010000	Cryptococcus_deneoformans_NIH433:0.0008697732)99.6/100:0.0203364049	(((Cryptococcus_neoformans_125.91:0.0000010000	Cryptococcus_neoformans_H99:0.0000010000)81.8/97:0.0008726908	((Cryptococcus_neoformans_Bt1:0.0000010000	Cryptococcus_neoformans_Bt206:0.0000010000)91.8/94:0.0017406206	(Cryptococcus_neoformans_Bt22:0.0000010000	Cryptococcus_neoformans_Ftc555-1:0.0000010000)0/62:0.0000010000)95.3/98:0.0026203314)0/59:0.0000010000	(Cryptococcus_neoformans_PMHc1023.ENR:0.0000010000	Cryptococcus_neoformans_T4:0.0000010000)94/98:0.0026254524)100/100:0.0252927638)97.1/98:0.0223386220)100/100:0.1266664422	(((((((Cryptococcus_sp._DSM108351:0.0000010000	Cryptococcus_sp._DSM111205:0.0009919057)0/2:0.0000010000	Cryptococcus_sp._DSM108352:0.0000010000)0/10:0.0000010000	Cryptococcus_sp._NCYC1536:0.0000010000)0/8:0.0000010000	Cryptococcus_sp._DSM117830:0.0009777948)0/38:0.0000010000	Cryptococcus_sp._DSM111204:0.0050506140)100/100:0.0963639589	(Cryptococcus_sp._DSM109063:0.0319171155	Cryptococcus_sp._OR918:0.0260937639)88.9/93:0.0168999779)100/100:0.1175801267	Kwoniella_shandongensis_CBS12478:0.2898856311)100/100:0.1138345575)53.6/70:0.0253422833	((Cryptococcus_depauperatus_CBS7841:0.0061468695	Cryptococcus_depauperatus_CBS7855:0.0000020107)100/100:0.2056700956	Cryptococcus_sp._CMW60451:0.2452075180)97.4/95:0.0617561578)100/100:0.2297903612	Cryptococcus_sp._OR849:0.0458017919)99.8/100:0.0649784451	(Cryptococcus_floricola_DSM27421:0.0170605586	Cryptococcus_wingfieldii_CBS7118:0.0233051789)78.7/95:0.0022488893)89.4/98:0.0046409696);
(Cryptococcus_amylolentus_CBS6039:0.0000010000	Cryptococcus_amylolentus_CBS6273:0.0000010000	((((((((((Cryptococcus_bacillisporus_CA1280:0.0035884624	Cryptococcus_bacillisporus_CA1873:0.0109468199)99.2/100:0.0145793105	(Cryptococcus_decagattii_7685027:0.0000010000	Cryptococcus_decagattii_CBS11687:0.0000010000)98.2/100:0.0142447089)89.7/98:0.0058969623	(Cryptococcus_sp._MF13:0.0000010000	Cryptococcus_sp._MF34:0.0000010000)99.9/100:0.0239326802)73.7/72:0.0036097616	((Cryptococcus_gattii_E566:0.0000010000	Cryptococcus_gattii_WM276:0.0019915862)98.6/99:0.0127954570	(Cryptococcus_tetragattii_CBS11718:0.0000010000	Cryptococcus_tetragattii_IND107:0.0000010000)98.4/100:0.0126810445)73.3/61:0.0017893553)87.7/69:0.0061112947	(Cryptococcus_deuterogattii_CBS10090:0.0000010000	Cryptococcus_deuterogattii_R265:0.0000010000)99.1/96:0.0222429924)83.6/83:0.0284363973	((Cryptococcus_deneoformans_NIH12:0.0087479809	Cryptococcus_deneoformans_NIH433:0.0078743523)99.7/100:0.0314658492	(((Cryptococcus_neoformans_125.91:0.0018252344	Cryptococcus_neoformans_H99:0.0000010000)83.4/96:0.0036660307	(Cryptococcus_neoformans_PMHc1023.ENR:0.0000010000	Cryptococcus_neoformans_T4:0.0000010000)95.5/100:0.0081879599)0/65:0.0000010000	((Cryptococcus_neoformans_Bt1:0.0000010000	Cryptococcus_neoformans_Bt206:0.0000010000)82.2/97:0.0018269538	(Cryptococcus_neoformans_Bt22:0.0000010000	Cryptococcus_neoformans_Ftc555-1:0.0036792704)0/60:0.0000010000)88.8/97:0.0036862525)99.8/100:0.0330070949)90.1/94:0.0241564456)100/100:0.1826046475	(Cryptococcus_depauperatus_CBS7841:0.0103170809	Cryptococcus_depauperatus_CBS7855:0.0152077186)100/100:0.2635187690)88.5/81:0.0556811320	(Cryptococcus_sp._CMW60451:0.2693830714	((((Cryptococcus_sp._DSM108351:0.0000010000	((Cryptococcus_sp._DSM108352:0.0000010000	Cryptococcus_sp._DSM111205:0.0000010000)0/13:0.0000010000	(Cryptococcus_sp._DSM111204:0.0000010000	Cryptococcus_sp._DSM117830:0.0000010000)0/27:0.0000010000)0/22:0.0000010000)0/80:0.0000010000	Cryptococcus_sp._NCYC1536:0.0019435808)88.8/93:0.0860059030	(Cryptococcus_sp._DSM109063:0.0397332065	Cryptococcus_sp._OR918:0.0935150832)100/100:0.2358131120)100/100:0.5452018999	Kwoniella_shandongensis_CBS12478:0.4001488855)93.6/89:0.0997516432)19/44:0.0364496994)100/100:0.3242731522	Cryptococcus_sp._OR849:0.0776990667)99.3/100:0.0785187566	(Cryptococcus_floricola_DSM27421:0.0289487150	Cryptococcus_wingfieldii_CBS7118:0.0072326270)40/78:0.0028843973)96.4/100:0.0133414259);
(Cryptococcus_amylolentus_CBS6039:0.0000010007	Cryptococcus_amylolentus_CBS6273:0.0000010007	(((((((((((Cryptococcus_bacillisporus_CA1280:0.0013968520	Cryptococcus_bacillisporus_CA1873:0.0000020110)65.2/80:0.0013925950	(Cryptococcus_tetragattii_CBS11718:0.0000010007	Cryptococcus_tetragattii_IND107:0.0000010007)99.1/99:0.0070515368)0/51:0.0000025486	(Cryptococcus_decagattii_7685027:0.0000010007	Cryptococcus_decagattii_CBS11687:0.0000010007)99.9/100:0.0128487860)78.4/86:0.0013970742	(Cryptococcus_gattii_E566:0.0000010007	Cryptococcus_gattii_WM276:0.0000010007)97.2/100:0.0098948611)75.6/80:0.0013544298	(Cryptococcus_sp._MF13:0.0013834402	Cryptococcus_sp._MF34:0.0000010007)92.1/99:0.0041954407)96.6/93:0.0087004434	(Cryptococcus_deuterogattii_CBS10090:0.0000010007	Cryptococcus_deuterogattii_R265:0.0014134159)92.1/99:0.0056251948)95.1/92:0.0193339951	((Cryptococcus_deneoformans_NIH12:0.0013967370	Cryptococcus_deneoformans_NIH433:0.0000010007)97.9/100:0.0139142516	((((Cryptococcus_neoformans_125.91:0.0013817004	Cryptococcus_neoformans_H99:0.0000010007)91.7/95:0.0027682326	(Cryptococcus_neoformans_PMHc1023.ENR:0.0000010007	Cryptococcus_neoformans_T4:0.0013840745)94.1/98:0.0041749773)0/40:0.0000010007	(Cryptococcus_neoformans_Bt22:0.0013835958	Cryptococcus_neoformans_Ftc555-1:0.0000010007)92.4/97:0.0027725293)0/55:0.0000025845	(Cryptococcus_neoformans_Bt1:0.0000010007	Cryptococcus_neoformans_Bt206:0.0000010007)87.5/95:0.0027705693)97.3/99:0.0131957019)91.6/97:0.0156433954)98.9/98:0.0672271870	(((Cryptococcus_depauperatus_CBS7841:0.0049536099	Cryptococcus_depauperatus_CBS7855:0.0062623327)100/100:0.1825957013	Cryptococcus_sp._CMW60451:0.1638692549)79.7/81:0.0291049061	((((((Cryptococcus_sp._DSM108351:0.0023980769	Cryptococcus_sp._DSM117830:0.0000010007)86.5/73:0.0024108175	Cryptococcus_sp._DSM111205:0.0000010007)0/54:0.0000023158	(Cryptococcus_sp._DSM108352:0.0000010007	Cryptococcus_sp._DSM111204:0.0000010007)95.1/98:0.0058364016)80.9/71:0.0039445469	Cryptococcus_sp._NCYC1536:0.0000028176)100/100:0.1114331494	(Cryptococcus_sp._DSM109063:0.0637079159	Cryptococcus_sp._OR918:0.0244979057)96/99:0.0401132687)98.4/100:0.0780818042	Kwoniella_shandongensis_CBS12478:0.2068493460)99/100:0.0971078898)95.3/93:0.0570202829)100/100:0.1291247191	Cryptococcus_floricola_DSM27421:0.0059224535)89.6/51:0.0070743892	Cryptococcus_wingfieldii_CBS7118:0.0020969043)43/43:0.0033136272	Cryptococcus_sp._OR849:0.0764589303)86.6/98:0.0064678951);
(Cryptococcus_amylolentus_CBS6039:0.0000009995	Cryptococcus_amylolentus_CBS6273:0.0000009995	(((((((((((Cryptococcus_bacillisporus_CA1280:0.0000009995	Cryptococcus_bacillisporus_CA1873:0.0000009995)83.9/97:0.0050323050	(Cryptococcus_gattii_E566:0.0050772892	Cryptococcus_gattii_WM276:0.0000009995)96.3/99:0.0152763678)0/39:0.0000009995	((Cryptococcus_decagattii_7685027:0.0000009995	Cryptococcus_decagattii_CBS11687:0.0000009995)96.6/99:0.0202206510	((Cryptococcus_sp._MF13:0.0000009995	Cryptococcus_sp._MF34:0.0000009995)98.7/100:0.0311697787	(Cryptococcus_tetragattii_CBS11718:0.0000009995	Cryptococcus_tetragattii_IND107:0.0000009995)97.6/100:0.0305417907)74.5/69:0.0050848373)78/68:0.0049897238)89.7/97:0.0151795024	(Cryptococcus_deuterogattii_CBS10090:0.0000009995	Cryptococcus_deuterogattii_R265:0.0000009995)0/67:0.0000009995)99.9/100:0.0749204764	(((Cryptococcus_neoformans_125.91:0.0000009995	Cryptococcus_neoformans_H99:0.0000009995)0/59:0.0000009995	((Cryptococcus_neoformans_Bt1:0.0000009995	Cryptococcus_neoformans_Bt206:0.0000009995)97.9/99:0.0211834287	(Cryptococcus_neoformans_Bt22:0.0000009995	Cryptococcus_neoformans_Ftc555-1:0.0000009995)0/57:0.0000009995)45.4/65:0.0052473611)89.8/95:0.0152552302	(Cryptococcus_neoformans_PMHc1023.ENR:0.0000009995	Cryptococcus_neoformans_T4:0.0000009995)76.1/90:0.0065929198)96.5/99:0.0356442745)75.5/91:0.0153997439	(Cryptococcus_deneoformans_NIH12:0.0105792947	Cryptococcus_deneoformans_NIH433:0.0000009995)95.2/99:0.0444157793)99.8/100:0.2170030341	(Cryptococcus_depauperatus_CBS7841:0.0110206336	Cryptococcus_depauperatus_CBS7855:0.0000019404)100/100:0.3424318884)36.1/66:0.0699555321	((((Cryptococcus_sp._DSM108351:0.0000009995	(Cryptococcus_sp._DSM111205:0.0000009995	Cryptococcus_sp._DSM117830:0.0000009995)100/100:0.1722382871)0/64:0.0000018018	(Cryptococcus_sp._DSM108352:0.0000009995	(Cryptococcus_sp._DSM111204:0.0000009995	Cryptococcus_sp._NCYC1536:0.0000009995)0/31:0.0000009995)44.6/89:0.0051779218)99.5/100:0.1349346310	(Cryptococcus_sp._DSM109063:0.0533000219	Cryptococcus_sp._OR918:0.0000019470)89.8/96:0.0549997338)100/100:0.2251033278	Kwoniella_shandongensis_CBS12478:0.3401094783)91.9/86:0.1137079106)61.6/72:0.0424305229	Cryptococcus_sp._CMW60451:0.3026344796)99.7/100:0.2225160255	Cryptococcus_sp._OR849:0.0799586762)86.2/94:0.0484583045	(Cryptococcus_floricola_DSM27421:0.0091399726	Cryptococcus_wingfieldii_CBS7118:0.0373108489)93.8/96:0.0401475579)86.2/96:0.0223446731);
(Cryptococcus_amylolentus_CBS6039:0.0000010000	Cryptococcus_amylolentus_CBS6273:0.0023045541	(((((((((((Cryptococcus_bacillisporus_CA1280:0.0023525561	(Cryptococcus_bacillisporus_CA1873:0.0046917277	(Cryptococcus_decagattii_7685027:0.0023385789	Cryptococcus_decagattii_CBS11687:0.0000010000)99.8/99:0.0189419026)0/26:0.0000010000)86.7/60:0.0023446907	((Cryptococcus_sp._MF13:0.0000010000	Cryptococcus_sp._MF34:0.0023417495)99.4/100:0.0210222550	(Cryptococcus_tetragattii_CBS11718:0.0000010000	Cryptococcus_tetragattii_IND107:0.0023406829)98.9/100:0.0207738903)56.6/68:0.0008442127)0/26:0.0000010000	(Cryptococcus_gattii_E566:0.0000010000	Cryptococcus_gattii_WM276:0.0000010000)98.5/99:0.0118088460)91.5/90:0.0093637826	(Cryptococcus_deuterogattii_CBS10090:0.0000010000	Cryptococcus_deuterogattii_R265:0.0000010000)96.7/100:0.0143545662)100/100:0.0514532042	(Cryptococcus_deneoformans_NIH12:0.0000010000	Cryptococcus_deneoformans_NIH433:0.0000010000)99.3/100:0.0215331896)6/66:0.0019999826	((Cryptococcus_neoformans_125.91:0.0023286042	(Cryptococcus_neoformans_Bt22:0.0023348213	Cryptococcus_neoformans_H99:0.0000010000)0/39:0.0000010000)82.2/91:0.0023307637	(((Cryptococcus_neoformans_Bt1:0.0000010000	Cryptococcus_neoformans_Bt206:0.0000010000)82.3/95:0.0023222270	Cryptococcus_neoformans_Ftc555-1:0.0000010000)87.6/92:0.0023289008	(Cryptococcus_neoformans_PMHc1023.ENR:0.0000010000	Cryptococcus_neoformans_T4:0.0000010000)83.6/95:0.0023328495)0/50:0.0000010000)81.7/85:0.0097250867)100/100:0.2511270868	((((((Cryptococcus_sp._DSM108351:0.0000010000	(Cryptococcus_sp._DSM108352:0.0000010000	Cryptococcus_sp._DSM111204:0.0000010000)0/27:0.0000010000)0/25:0.0000010000	Cryptococcus_sp._DSM111205:0.0000010000)0/24:0.0000010000	Cryptococcus_sp._NCYC1536:0.0000010000)0/39:0.0000010000	Cryptococcus_sp._DSM117830:0.0000010000)99.8/100:0.1356483100	(Cryptococcus_sp._DSM109063:0.0286651644	Cryptococcus_sp._OR918:0.0250199221)84.6/89:0.0353989262)100/100:0.4201618642	Kwoniella_shandongensis_CBS12478:0.3156994085)97.9/99:0.1597004846)95.5/94:0.0984013132	Cryptococcus_sp._CMW60451:0.2820573846)37.3/75:0.0390180937	(Cryptococcus_depauperatus_CBS7841:0.1048031456	Cryptococcus_depauperatus_CBS7855:0.0000027668)100/100:0.7489940070)100/100:0.6239190691	(Cryptococcus_floricola_DSM27421:0.0072735316	Cryptococcus_sp._OR849:0.0550042924)74.1/84:0.0023096280)82.1/88:0.0045751097	Cryptococcus_wingfieldii_CBS7118:0.0189366840)99.7/100:0.0253909289);
(Cryptococcus_amylolentus_CBS6039:0.0013643866	Cryptococcus_amylolentus_CBS6273:0.0000010000	((((((((((Cryptococcus_bacillisporus_CA1280:0.0059373995	Cryptococcus_bacillisporus_CA1873:0.0099406195)97.7/100:0.0101731602	(Cryptococcus_decagattii_7685027:0.0099695025	Cryptococcus_decagattii_CBS11687:0.0000010000)100/100:0.0192925709)90.7/94:0.0059925963	(Cryptococcus_deuterogattii_CBS10090:0.0000010000	Cryptococcus_deuterogattii_R265:0.0027105000)100/100:0.0210038796)75/66:0.0023802246	((Cryptococcus_gattii_E566:0.0000010000	Cryptococcus_gattii_WM276:0.0000010000)100/100:0.0297446795	(Cryptococcus_tetragattii_CBS11718:0.0013585368	Cryptococcus_tetragattii_IND107:0.0027263994)99.6/100:0.0180150675)80.2/84:0.0029280577)87.4/74:0.0079948252	(Cryptococcus_sp._MF13:0.0016138466	Cryptococcus_sp._MF34:0.0028870226)99.1/100:0.0196727108)99.3/100:0.0614030268	((Cryptococcus_deneoformans_NIH12:0.0032565129	Cryptococcus_deneoformans_NIH433:0.0051120417)100/100:0.0882439107	((((Cryptococcus_neoformans_125.91:0.0036283437	Cryptococcus_neoformans_H99:0.0032593409)92.8/97:0.0055124313	(Cryptococcus_neoformans_PMHc1023.ENR:0.0014080515	Cryptococcus_neoformans_T4:0.0013746109)94.7/98:0.0046520659)94.2/94:0.0061131934	(Cryptococcus_neoformans_Bt206:0.0024503486	(Cryptococcus_neoformans_Bt22:0.0027473988	Cryptococcus_neoformans_Ftc555-1:0.0055073025)94.6/93:0.0057904790)43.1/66:0.0013753121)28.1/71:0.0016609012	Cryptococcus_neoformans_Bt1:0.0000020980)100/100:0.0682395252)92.3/94:0.0415263756)100/100:0.2174377388	((((((Cryptococcus_sp._DSM108351:0.0000010000	Cryptococcus_sp._DSM111205:0.0000010000)0/30:0.0000010000	Cryptococcus_sp._DSM117830:0.0000010000)0/69:0.0000010000	Cryptococcus_sp._NCYC1536:0.0000010000)73.2/94:0.0013663348	(Cryptococcus_sp._DSM108352:0.0000010000	Cryptococcus_sp._DSM111204:0.0000010000)0/79:0.0000010000)99.9/100:0.1162336876	(Cryptococcus_sp._DSM109063:0.0380383094	Cryptococcus_sp._OR918:0.0265417133)99/100:0.0632538850)100/100:0.2230562492	Kwoniella_shandongensis_CBS12478:0.4488493926)99.1/100:0.1522047899)96.1/96:0.1101468672	((Cryptococcus_depauperatus_CBS7841:0.0110454851	Cryptococcus_depauperatus_CBS7855:0.0092436522)100/100:0.5277628073	Cryptococcus_sp._CMW60451:0.3723756067)95.8/95:0.1079513337)100/100:0.2818158791	Cryptococcus_sp._OR849:0.0800536795)95.7/95:0.0487390378	(Cryptococcus_floricola_DSM27421:0.0179763038	Cryptococcus_wingfieldii_CBS7118:0.0179264351)86.3/89:0.0117079227)98.8/100:0.0207127360);
(Cryptococcus_amylolentus_CBS6039:0.0000022689	Cryptococcus_amylolentus_CBS6273:0.0195351222	(((((((((((Cryptococcus_bacillisporus_CA1280:0.0022239466	Cryptococcus_bacillisporus_CA1873:0.0066853272)80.1/86:0.0022144306	(Cryptococcus_decagattii_7685027:0.0022054942	Cryptococcus_decagattii_CBS11687:0.0000010000)80.7/92:0.0022110278)78/91:0.0022199260	(Cryptococcus_gattii_E566:0.0000010000	Cryptococcus_gattii_WM276:0.0000010000)92.5/96:0.0044423199)0/47:0.0000021987	(Cryptococcus_tetragattii_CBS11718:0.0000010000	Cryptococcus_tetragattii_IND107:0.0044683423)95.1/96:0.0066766337)85.5/97:0.0022128570	(Cryptococcus_deuterogattii_CBS10090:0.0000010000	Cryptococcus_deuterogattii_R265:0.0000010000)95/99:0.0066627438)0/59:0.0000023200	(Cryptococcus_sp._MF13:0.0022176071	Cryptococcus_sp._MF34:0.0022307690)87.7/97:0.0044482604)95/98:0.0179095337	((Cryptococcus_deneoformans_NIH12:0.0021978584	Cryptococcus_deneoformans_NIH433:0.0000010000)89.6/96:0.0082864747	((((Cryptococcus_neoformans_125.91:0.0000010000	(Cryptococcus_neoformans_Bt1:0.0000010000	Cryptococcus_neoformans_PMHc1023.ENR:0.0000010000)0/33:0.0000010000)0/27:0.0000010000	Cryptococcus_neoformans_T4:0.0000010000)0/43:0.0000010000	((Cryptococcus_neoformans_Bt206:0.0000010000	Cryptococcus_neoformans_Ftc555-1:0.0000010000)73.8/93:0.0022033337	Cryptococcus_neoformans_Bt22:0.0022009840)0/11:0.0000010000)0/22:0.0000010000	Cryptococcus_neoformans_H99:0.0022013499)83.4/90:0.0052850450)85.4/94:0.0098286064)99.8/100:0.0696497553	(((((Cryptococcus_sp._DSM108351:0.0000010000	(((Cryptococcus_sp._DSM108352:0.0000010000	Cryptococcus_sp._DSM111204:0.0000010000)0/23:0.0000010000	Cryptococcus_sp._NCYC1536:0.0000010000)0/27:0.0000010000	Cryptococcus_sp._DSM117830:0.0000010000)0/22:0.0000020211)80.5/93:0.0041858829	Cryptococcus_sp._DSM111205:0.0000020682)99.9/100:0.0809940788	Cryptococcus_sp._DSM109063:0.0227897844)5.5/56:0.0114364168	Cryptococcus_sp._OR918:0.0092717962)99.9/100:0.1539957466	Kwoniella_shandongensis_CBS12478:0.1508920871)94.6/81:0.0548363808)72.7/63:0.0147273663	((Cryptococcus_depauperatus_CBS7841:0.0067514434	Cryptococcus_depauperatus_CBS7855:0.0022277618)100/100:0.1771804944	Cryptococcus_sp._CMW60451:0.1329927785)90.8/89:0.0500564225)100/100:0.2302381360	Cryptococcus_sp._OR849:0.0321693123)70.7/64:0.0246466340	(Cryptococcus_floricola_DSM27421:0.0023704202	Cryptococcus_wingfieldii_CBS7118:0.0096209675)85.6/91:0.0052691240)0/58:0.0019888360);
(Cryptococcus_amylolentus_CBS6039:0.0009552507	Cryptococcus_amylolentus_CBS6273:0.0000010035	((((((((((Cryptococcus_bacillisporus_CA1280:0.0037609702	Cryptococcus_bacillisporus_CA1873:0.0028670333)73.9/92:0.0008754621	(Cryptococcus_decagattii_7685027:0.0009349688	Cryptococcus_decagattii_CBS11687:0.0009365737)99.8/100:0.0085316345)97.2/100:0.0047423492	((Cryptococcus_gattii_E566:0.0000010035	Cryptococcus_gattii_WM276:0.0000010035)100/100:0.0163214582	(Cryptococcus_sp._MF13:0.0037564822	Cryptococcus_sp._MF34:0.0000010035)97.8/100:0.0046951891)72.5/88:0.0009320253)0/45:0.0000010034	(Cryptococcus_tetragattii_CBS11718:0.0000010035	Cryptococcus_tetragattii_IND107:0.0000010035)99.3/100:0.0065787000)84.5/92:0.0038533437	(Cryptococcus_deuterogattii_CBS10090:0.0009341108	Cryptococcus_deuterogattii_R265:0.0000010035)99.8/100:0.0142304787)100/100:0.0754946128	((Cryptococcus_deneoformans_NIH12:0.0014731516	Cryptococcus_deneoformans_NIH433:0.0006883368)100/100:0.0640432600	(((((Cryptococcus_neoformans_125.91:0.0153485615	Cryptococcus_neoformans_H99:0.0037421628)92.9/94:0.0058432199	Cryptococcus_neoformans_Bt1:0.0000023641)82.8/68:0.0044889528	Cryptococcus_neoformans_Bt206:0.0024547782)86.3/43:0.0036258402	(Cryptococcus_neoformans_Bt22:0.0022767471	Cryptococcus_neoformans_Ftc555-1:0.0028576185)74.9/51:0.0009855789)81.5/37:0.0034737604	(Cryptococcus_neoformans_PMHc1023.ENR:0.0000010035	Cryptococcus_neoformans_T4:0.0000010035)98.6/100:0.0115323097)100/100:0.0566738872)98.8/99:0.0386355801)100/100:0.1587474802	((Cryptococcus_depauperatus_CBS7841:0.0096422824	Cryptococcus_depauperatus_CBS7855:0.0058417109)100/100:0.5761959300	(Cryptococcus_sp._CMW60451:0.3331841655	(((((Cryptococcus_sp._DSM108351:0.0000028247	(Cryptococcus_sp._DSM117830:0.0038034773	Cryptococcus_sp._NCYC1536:0.0000029080)43.2/63:0.0009493864)78.5/64:0.0009332775	(Cryptococcus_sp._DSM108352:0.0000010035	Cryptococcus_sp._DSM111205:0.0000010035)0/47:0.0000010034)0/37:0.0000010034	Cryptococcus_sp._DSM111204:0.0091416041)100/100:0.0783348175	(Cryptococcus_sp._DSM109063:0.0291212281	Cryptococcus_sp._OR918:0.0208079732)93.4/98:0.0238071768)100/100:0.3562281729	Kwoniella_shandongensis_CBS12478:0.4750946541)100/100:0.1907318024)31.4/63:0.0333345346)77.8/79:0.0282958875)100/100:0.3455308416	Cryptococcus_sp._OR849:0.0593649446)99.2/99:0.0404765757	Cryptococcus_wingfieldii_CBS7118:0.0101517105)12.5/51:0.0010622566	Cryptococcus_floricola_DSM27421:0.0176902859)99.4/100:0.0121258789);
(Cryptococcus_amylolentus_CBS6039:0.0000010000	Cryptococcus_amylolentus_CBS6273:0.0023720815	((((((((((Cryptococcus_bacillisporus_CA1280:0.0021658506	Cryptococcus_bacillisporus_CA1873:0.0043449675)0/44:0.0000010000	(Cryptococcus_decagattii_7685027:0.0022010626	Cryptococcus_decagattii_CBS11687:0.0000010000)97.1/98:0.0088033362)87.8/79:0.0043596687	(Cryptococcus_gattii_E566:0.0000010000	Cryptococcus_gattii_WM276:0.0000010000)97.2/100:0.0110047247)0/52:0.0000010000	(Cryptococcus_deuterogattii_CBS10090:0.0000010000	Cryptococcus_deuterogattii_R265:0.0000010000)99.6/100:0.0154683671)0/50:0.0000010000	(Cryptococcus_sp._MF13:0.0000010000	Cryptococcus_sp._MF34:0.0021666024)96.6/98:0.0088132940)45.3/49:0.0021816313	(Cryptococcus_tetragattii_CBS11718:0.0000010000	Cryptococcus_tetragattii_IND107:0.0000010000)78.7/87:0.0021847970)89.1/74:0.0160898696	((Cryptococcus_deneoformans_NIH12:0.0000010000	Cryptococcus_deneoformans_NIH433:0.0000010000)99.3/100:0.0248767272	(((Cryptococcus_neoformans_125.91:0.0021795444	Cryptococcus_neoformans_H99:0.0000010000)82.9/90:0.0021812195	((Cryptococcus_neoformans_Bt1:0.0021756150	(Cryptococcus_neoformans_Bt206:0.0021777871	Cryptococcus_neoformans_Bt22:0.0043844116)0/21:0.0000010000)0/17:0.0000010000	Cryptococcus_neoformans_Ftc555-1:0.0000010000)0/15:0.0000010000)76.8/85:0.0023499947	(Cryptococcus_neoformans_PMHc1023.ENR:0.0000010000	Cryptococcus_neoformans_T4:0.0000010000)85/94:0.0042211966)94.3/95:0.0136075443)83.6/95:0.0141224279)99.8/100:0.1157871761	(((Cryptococcus_depauperatus_CBS7841:0.0000010000	Cryptococcus_depauperatus_CBS7855:0.0000010000)100/100:0.2287290569	Cryptococcus_sp._CMW60451:0.2563270740)92/87:0.0581226059	((((Cryptococcus_sp._DSM108351:0.0000010000	((Cryptococcus_sp._DSM108352:0.0000010000	Cryptococcus_sp._DSM117830:0.0000010000)0/17:0.0000010000	(Cryptococcus_sp._DSM111204:0.0000010000	Cryptococcus_sp._NCYC1536:0.0000010000)0/7:0.0000010000)0/12:0.0000010000)0/38:0.0000010000	Cryptococcus_sp._DSM111205:0.0022743681)97.9/100:0.0430724203	(Cryptococcus_sp._DSM109063:0.0402434643	Cryptococcus_sp._OR918:0.0331891211)92.8/98:0.0300736533)99.9/100:0.1554743583	Kwoniella_shandongensis_CBS12478:0.1749169985)92/85:0.0570820342)83.1/83:0.0455616013)100/100:0.1477021033	Cryptococcus_sp._OR849:0.0163645539)95.5/99:0.0386548774	(Cryptococcus_floricola_DSM27421:0.0231356612	Cryptococcus_wingfieldii_CBS7118:0.0071706103)86.3/95:0.0050218548)74.8/95:0.0024804293);
(Cryptococcus_amylolentus_CBS6039:0.0000020262	Cryptococcus_amylolentus_CBS6273:0.0000021068	(((((((Cryptococcus_bacillisporus_CA1280:0.0186651710	(((Cryptococcus_bacillisporus_CA1873:0.0092832293	(Cryptococcus_decagattii_7685027:0.0000010000	Cryptococcus_decagattii_CBS11687:0.0000010000)0/45:0.0000010000)0/38:0.0000020279	(Cryptococcus_sp._CMW60451:0.2211059747	(((Cryptococcus_sp._DSM108351:0.0000010000	Cryptococcus_sp._DSM111204:0.0000010000)0/13:0.0000010000	((Cryptococcus_sp._DSM108352:0.0000010000	(Cryptococcus_sp._DSM111205:0.0000010000	Cryptococcus_sp._DSM117830:0.0000010000)0/15:0.0000010000)0/11:0.0000010000	Cryptococcus_sp._NCYC1536:0.0000010000)0/16:0.0000010000)87.8/94:0.0695492152	(Cryptococcus_sp._DSM109063:0.0367760493	Cryptococcus_sp._OR918:0.0440843094)69.7/87:0.0288031663)99.4/100:0.2153783813)85.6/72:0.0726373450)82.4/40:0.0092830884	(Cryptococcus_gattii_E566:0.0000010000	Cryptococcus_gattii_WM276:0.0000010000)0/70:0.0000010000)10.1/44:0.0092958301)0/33:0.0000020839	(Cryptococcus_sp._MF13:0.0000010000	((Cryptococcus_sp._MF34:0.0000010000	Cryptococcus_tetragattii_IND107:0.0000010000)0/22:0.0000010000	Cryptococcus_tetragattii_CBS11718:0.0000010000)0/15:0.0000010000)0/34:0.0000010000)85.2/53:0.0093846095	(Cryptococcus_deuterogattii_CBS10090:0.0000010000	Cryptococcus_deuterogattii_R265:0.0000010000)0/60:0.0000020501)83.5/60:0.0213893076	(Cryptococcus_depauperatus_CBS7841:0.0000010000	Cryptococcus_depauperatus_CBS7855:0.0000010000)99.9/100:0.1125811352)73.4/59:0.0168511071	((Cryptococcus_deneoformans_NIH12:0.0000010000	Cryptococcus_deneoformans_NIH433:0.0000010000)75.2/87:0.0105237665	(((((Cryptococcus_neoformans_125.91:0.0000010000	(Cryptococcus_neoformans_Bt22:0.0000010000	Cryptococcus_neoformans_T4:0.0000010000)0/11:0.0000010000)0/6:0.0000010000	Cryptococcus_neoformans_H99:0.0000010000)0/6:0.0000010000	Cryptococcus_neoformans_Ftc555-1:0.0000010000)0/12:0.0000010000	Cryptococcus_neoformans_PMHc1023.ENR:0.0000010000)0/17:0.0000010000	(Cryptococcus_neoformans_Bt1:0.0000010000	Cryptococcus_neoformans_Bt206:0.0000010000)0/39:0.0000010000)91.9/97:0.0299244645)88/89:0.0521796006)38.9/52:0.0513508953	Kwoniella_shandongensis_CBS12478:0.1434826177)94.5/96:0.0912955183	((Cryptococcus_floricola_DSM27421:0.0000010000	Cryptococcus_wingfieldii_CBS7118:0.0000010000)92.6/96:0.0087525018	Cryptococcus_sp._OR849:0.0000020068)0/80:0.0000020592)89.2/96:0.0273324679);
(Cryptococcus_amylolentus_CBS6039:0.0041762943	Cryptococcus_amylolentus_CBS6273:0.0028271208	(((((((((Cryptococcus_bacillisporus_CA1280:0.0041397746	Cryptococcus_bacillisporus_CA1873:0.0069324481)93/99:0.0063823659	(Cryptococcus_decagattii_7685027:0.0022553275	Cryptococcus_decagattii_CBS11687:0.0035934333)100/100:0.0201887766)95.7/99:0.0096229015	(Cryptococcus_tetragattii_CBS11718:0.0000009971	Cryptococcus_tetragattii_IND107:0.0000009971)99.7/100:0.0153811901)62/71:0.0027337679	(((Cryptococcus_deuterogattii_CBS10090:0.0041357116	Cryptococcus_deuterogattii_R265:0.0013584972)100/100:0.0225224930	(Cryptococcus_gattii_E566:0.0013799931	Cryptococcus_gattii_WM276:0.0000009971)100/100:0.0359199211)81.4/91:0.0027975359	(Cryptococcus_sp._MF13:0.0000009971	Cryptococcus_sp._MF34:0.0041289820)99.9/100:0.0179315527)85.8/93:0.0041642378)97.3/93:0.0305116684	((Cryptococcus_deneoformans_NIH12:0.0054968784	Cryptococcus_deneoformans_NIH433:0.0013076031)99.1/100:0.0230561002	(((((Cryptococcus_neoformans_125.91:0.0026414378	Cryptococcus_neoformans_H99:0.0000021554)98/99:0.0081020666	(Cryptococcus_neoformans_PMHc1023.ENR:0.0000009971	Cryptococcus_neoformans_T4:0.0000009971)100/100:0.0131620041)76.2/44:0.0023392600	Cryptococcus_neoformans_Bt22:0.0068299779)0/25:0.0000024537	Cryptococcus_neoformans_Ftc555-1:0.0057289166)50/51:0.0048900497	(Cryptococcus_neoformans_Bt1:0.0013178177	Cryptococcus_neoformans_Bt206:0.0039850350)80.9/93:0.0042008933)99.8/100:0.0395532901)95.1/98:0.0238887126)99.9/100:0.1834686419	(((Cryptococcus_depauperatus_CBS7841:0.0122055519	Cryptococcus_depauperatus_CBS7855:0.0102773528)100/100:0.5431862682	Cryptococcus_sp._CMW60451:0.4141351877)98.2/99:0.1249701899	((((Cryptococcus_sp._DSM108351:0.0000009971	Cryptococcus_sp._NCYC1536:0.0000009971)35.5/95:0.0013204985	(((Cryptococcus_sp._DSM108352:0.0000009971	Cryptococcus_sp._DSM111204:0.0000009971)0/41:0.0000009971	Cryptococcus_sp._DSM111205:0.0000009971)0/54:0.0000009971	Cryptococcus_sp._DSM117830:0.0013214453)0/67:0.0000009971)100/100:0.1517520953	(Cryptococcus_sp._DSM109063:0.0800812370	Cryptococcus_sp._OR918:0.0408107433)84.4/91:0.0208219025)100/100:0.2961900686	Kwoniella_shandongensis_CBS12478:0.6056831877)86.2/78:0.0728841579)85.5/77:0.0559130356)100/100:0.3695060773	Cryptococcus_sp._OR849:0.1058971461)99.7/100:0.0992232376	Cryptococcus_floricola_DSM27421:0.0135176172)44.2/87:0.0022306052	Cryptococcus_wingfieldii_CBS7118:0.0184127164)100/100:0.0246297429);
(Cryptococcus_amylolentus_CBS6039:0.0081476603	Cryptococcus_amylolentus_CBS6273:0.0000028443	((((((((((Cryptococcus_bacillisporus_CA1280:0.0000010000	Cryptococcus_bacillisporus_CA1873:0.0120715192)92.6/96:0.0080670054	((Cryptococcus_deuterogattii_CBS10090:0.0000010000	Cryptococcus_deuterogattii_R265:0.0000010000)98.9/100:0.0202822616	((Cryptococcus_gattii_E566:0.0000010000	Cryptococcus_gattii_WM276:0.0000010000)79.1/94:0.0040471932	(Cryptococcus_sp._MF13:0.0000010000	Cryptococcus_sp._MF34:0.0039867889)97.5/99:0.0161795919)0/39:0.0000023898)79.8/54:0.0039936612)0/10:0.0000010000	(Cryptococcus_tetragattii_CBS11718:0.0121814932	Cryptococcus_tetragattii_IND107:0.0000010000)94.6/93:0.0121822947)0/38:0.0000010000	(Cryptococcus_decagattii_7685027:0.0000010000	Cryptococcus_decagattii_CBS11687:0.0000010000)89.3/96:0.0080784235)84/88:0.0081482862	((Cryptococcus_deneoformans_NIH12:0.0000010000	Cryptococcus_deneoformans_NIH433:0.0040258979)90/96:0.0119788388	((Cryptococcus_neoformans_125.91:0.0000010000	(((Cryptococcus_neoformans_Bt1:0.0040606239	(Cryptococcus_neoformans_Bt22:0.0000010000	Cryptococcus_neoformans_Ftc555-1:0.0000010000)85.6/96:0.0081567067)0/19:0.0000010000	Cryptococcus_neoformans_PMHc1023.ENR:0.0000010000)0/11:0.0000010000	Cryptococcus_neoformans_Bt206:0.0000010000)0/2:0.0000010000)0/1:0.0000010000	(Cryptococcus_neoformans_H99:0.0000010000	Cryptococcus_neoformans_T4:0.0000010000)0/12:0.0000010000)94.9/99:0.0178385797)78.3/89:0.0071497471)96.7/98:0.0342072200	(Cryptococcus_sp._CMW60451:0.1339977717	((((Cryptococcus_sp._DSM108351:0.0000010000	Cryptococcus_sp._NCYC1536:0.0000010000)0/41:0.0000010000	((Cryptococcus_sp._DSM108352:0.0000010000	Cryptococcus_sp._DSM111204:0.0000010000)91.1/96:0.0041404953	(Cryptococcus_sp._DSM111205:0.0000010000	Cryptococcus_sp._DSM117830:0.0000010000)0/25:0.0000010000)0/2:0.0000010000)97.5/100:0.0499135965	(Cryptococcus_sp._DSM109063:0.0181024263	Cryptococcus_sp._OR918:0.0309023050)59.8/76:0.0288097796)98.5/99:0.0714053432	Kwoniella_shandongensis_CBS12478:0.1562620022)86.8/58:0.0346578786)78.9/50:0.0147785498)60.1/45:0.0090987543	(Cryptococcus_depauperatus_CBS7841:0.0035305652	Cryptococcus_depauperatus_CBS7855:0.0084783023)100/100:0.1793383188)100/100:0.2114203268	Cryptococcus_sp._OR849:0.0074824787)96.6/83:0.0505015466	Cryptococcus_wingfieldii_CBS7118:0.0324282699)0/59:0.0000010000	Cryptococcus_floricola_DSM27421:0.0000010000)94.3/86:0.0091591661);
(Cryptococcus_amylolentus_CBS6039:0.0000010000	Cryptococcus_amylolentus_CBS6273:0.0350432996	(((((((((Cryptococcus_bacillisporus_CA1280:0.0048818889	Cryptococcus_bacillisporus_CA1873:0.0098293896)88.4/95:0.0097899246	((Cryptococcus_deneoformans_NIH12:0.0000010000	Cryptococcus_deneoformans_NIH433:0.0000010000)78.6/88:0.0053067651	(((((Cryptococcus_neoformans_125.91:0.0000010000	Cryptococcus_neoformans_H99:0.0000010000)0/31:0.0000010000	Cryptococcus_neoformans_Bt206:0.0000010000)0/57:0.0000010000	Cryptococcus_neoformans_Bt1:0.0047742525)87.8/93:0.0047658123	(Cryptococcus_neoformans_Bt22:0.0000010000	Cryptococcus_neoformans_Ftc555-1:0.0000010000)0/48:0.0000010000)0/38:0.0000010000	(Cryptococcus_neoformans_PMHc1023.ENR:0.0048201712	Cryptococcus_neoformans_T4:0.0000010000)92.8/96:0.0096401637)92.5/98:0.0145443506)84.8/90:0.0093700596)0/14:0.0000010000	(Cryptococcus_sp._MF34:0.0048287605	(Cryptococcus_tetragattii_CBS11718:0.0000010000	Cryptococcus_tetragattii_IND107:0.0048258867)86.1/93:0.0048293500)0/6:0.0000010000)0/16:0.0000010000	((Cryptococcus_deuterogattii_CBS10090:0.0000010000	Cryptococcus_deuterogattii_R265:0.0000010000)90.9/93:0.0096820815	(Cryptococcus_gattii_E566:0.0000010000	Cryptococcus_gattii_WM276:0.0000010000)83.8/92:0.0048257868)0/16:0.0000010000)73.1/71:0.0043352101	((Cryptococcus_decagattii_7685027:0.0000010000	Cryptococcus_decagattii_CBS11687:0.0000010000)87.2/90:0.0088182460	Cryptococcus_sp._MF13:0.0013709273)0/46:0.0000010000)98.4/97:0.0803343147	(((Cryptococcus_depauperatus_CBS7841:0.0000010000	Cryptococcus_depauperatus_CBS7855:0.0046935618)100/100:0.2275074497	Cryptococcus_sp._CMW60451:0.1116151379)68/62:0.0460296177	((((((Cryptococcus_sp._DSM108351:0.0000010000	Cryptococcus_sp._DSM108352:0.0000010000)0/11:0.0000010000	Cryptococcus_sp._NCYC1536:0.0000010000)0/6:0.0000010000	(Cryptococcus_sp._DSM111204:0.0000010000	Cryptococcus_sp._DSM111205:0.0000010000)0/24:0.0000010000)0/48:0.0000010000	Cryptococcus_sp._DSM117830:0.0000010000)94.4/99:0.0510425786	(Cryptococcus_sp._DSM109063:0.0216178086	Cryptococcus_sp._OR918:0.0281807536)92.8/96:0.0436506127)99.3/100:0.1524047743	Kwoniella_shandongensis_CBS12478:0.1998667769)98.3/91:0.1286487883)64.9/66:0.0200390777)100/100:0.1723078083	Cryptococcus_sp._OR849:0.0226467847)92.3/91:0.0316840567	Cryptococcus_wingfieldii_CBS7118:0.0049537089)79.9/78:0.0086798925	Cryptococcus_floricola_DSM27421:0.0070413088)90.8/94:0.0132306997);
(Cryptococcus_amylolentus_CBS6039:0.2499551136	Cryptococcus_amylolentus_CBS6273:0.0094652738	(((((((((((Cryptococcus_bacillisporus_CA1280:0.0129967333	Cryptococcus_bacillisporus_CA1873:0.0131043894)74.6/78:0.0042779192	((Cryptococcus_decagattii_7685027:0.0000010000	Cryptococcus_decagattii_CBS11687:0.0000010000)95/98:0.0128926220	(Cryptococcus_gattii_E566:0.0000010000	Cryptococcus_gattii_WM276:0.0000010000)93.9/98:0.0132617565)0/52:0.0000010000)76.2/80:0.0043112039	(((Cryptococcus_sp._MF13:0.0000010000	Cryptococcus_sp._MF34:0.0000010000)96.4/100:0.0130047333	Cryptococcus_tetragattii_IND107:0.0042889517)0/45:0.0000010000	Cryptococcus_tetragattii_CBS11718:0.0000010000)80.9/78:0.0042903147)89.2/95:0.0124321725	(Cryptococcus_deuterogattii_CBS10090:0.0000010000	Cryptococcus_deuterogattii_R265:0.0000010000)88.3/93:0.0093707988)96.2/97:0.0429107841	((Cryptococcus_deneoformans_NIH12:0.0043460775	Cryptococcus_deneoformans_NIH433:0.0000010000)96.7/97:0.0309852966	(((Cryptococcus_neoformans_125.91:0.0041906498	(Cryptococcus_neoformans_PMHc1023.ENR:0.0000010000	Cryptococcus_neoformans_T4:0.0000010000)74.1/92:0.0041835679)0/15:0.0000010000	((Cryptococcus_neoformans_Bt1:0.0000010000	Cryptococcus_neoformans_Bt206:0.0000010000)0/45:0.0000010000	Cryptococcus_neoformans_H99:0.0000010000)0/35:0.0000010000)0/31:0.0000010000	(Cryptococcus_neoformans_Bt22:0.0000010000	Cryptococcus_neoformans_Ftc555-1:0.0000010000)81/94:0.0041876493)98.4/98:0.0362580717)53.6/72:0.0093235395)97.5/98:0.0792096358	(Cryptococcus_depauperatus_CBS7841:0.0000010000	Cryptococcus_depauperatus_CBS7855:0.0000010000)100/100:0.2342466893)84.2/82:0.0407370116	Cryptococcus_sp._CMW60451:0.1834990161)87.6/65:0.0499301879	((((Cryptococcus_sp._DSM108351:0.0000010000	(Cryptococcus_sp._DSM108352:0.0000010000	(Cryptococcus_sp._DSM111204:0.0000010000	Cryptococcus_sp._DSM111205:0.0000010000)0/18:0.0000010000)0/28:0.0000010000)99.2/100:0.0363833622	(Cryptococcus_sp._DSM117830:0.0000010000	Cryptococcus_sp._NCYC1536:0.0000010000)0/80:0.0000010000)99.8/100:0.0925616106	(Cryptococcus_sp._DSM109063:0.0259163807	Cryptococcus_sp._OR918:0.0132440446)83.8/93:0.0245606877)98.9/100:0.0968210772	Kwoniella_shandongensis_CBS12478:0.2428383636)20.3/41:0.0307004547)99.9/100:0.1621044006	Cryptococcus_sp._OR849:0.0219948297)89/96:0.0186006469	Cryptococcus_wingfieldii_CBS7118:0.0000010000)82.3/95:0.0043734046	Cryptococcus_floricola_DSM27421:0.0000010000)88.6/97:0.0235167639);
(Cryptococcus_amylolentus_CBS6039:0.0000010000	Cryptococcus_amylolentus_CBS6273:0.0000010000	(((((((((Cryptococcus_bacillisporus_CA1280:0.0000010000	Cryptococcus_bacillisporus_CA1873:0.0000010000)0/47:0.0000010000	(Cryptococcus_decagattii_7685027:0.0000010000	Cryptococcus_decagattii_CBS11687:0.0000010000)92.5/97:0.0095668164)74.4/73:0.0038993864	((Cryptococcus_deuterogattii_CBS10090:0.0000010000	Cryptococcus_deuterogattii_R265:0.0000010000)0/42:0.0000010000	(((((Cryptococcus_gattii_E566:0.0000010000	Cryptococcus_gattii_WM276:0.0000010000)0/22:0.0000010000	Cryptococcus_sp._MF34:0.0000010000)0/8:0.0000010000	Cryptococcus_tetragattii_IND107:0.0000010000)0/17:0.0000010000	Cryptococcus_tetragattii_CBS11718:0.0047884899)0/10:0.0000010000	Cryptococcus_sp._MF13:0.0000010000)84.6/94:0.0047808046)87.1/91:0.0107304761)99.6/99:0.0445963557	((Cryptococcus_neoformans_125.91:0.0000010000	Cryptococcus_neoformans_H99:0.0000010000)82.3/93:0.0047445182	((((Cryptococcus_neoformans_Bt1:0.0000010000	Cryptococcus_neoformans_T4:0.0000010000)0/24:0.0000010000	Cryptococcus_neoformans_PMHc1023.ENR:0.0000010000)0/15:0.0000010000	(Cryptococcus_neoformans_Bt22:0.0000010000	Cryptococcus_neoformans_Ftc555-1:0.0000010000)91.8/95:0.0047421221)0/9:0.0000010000	Cryptococcus_neoformans_Bt206:0.0048130710)0/26:0.0000010000)78.4/75:0.0085977295)63.9/68:0.0058867434	(Cryptococcus_deneoformans_NIH12:0.0047475724	Cryptococcus_deneoformans_NIH433:0.0000010000)0/68:0.0000020565)99.7/100:0.1742166816	((((((Cryptococcus_sp._DSM108351:0.0000010000	Cryptococcus_sp._DSM117830:0.0000010000)0/43:0.0000010000	Cryptococcus_sp._NCYC1536:0.0000010000)0/60:0.0000010000	Cryptococcus_sp._DSM111205:0.0048507204)0/62:0.0000010000	(Cryptococcus_sp._DSM108352:0.0000010000	Cryptococcus_sp._DSM111204:0.0000010000)83.2/93:0.0048554722)96.7/97:0.0612031100	(Cryptococcus_sp._DSM109063:0.0248893132	Cryptococcus_sp._OR918:0.0258996931)77/84:0.0196953144)98.6/97:0.1397629279	Kwoniella_shandongensis_CBS12478:0.3041038586)97.2/94:0.1230497806)74.7/48:0.0225480755	((Cryptococcus_depauperatus_CBS7841:0.0000010000	Cryptococcus_depauperatus_CBS7855:0.0095824108)100/100:0.1533385056	Cryptococcus_sp._CMW60451:0.1065243807)43.8/42:0.0270270319)100/100:0.1817222335	Cryptococcus_sp._OR849:0.0124108004)92.8/97:0.0383895321	(Cryptococcus_floricola_DSM27421:0.0000010000	Cryptococcus_wingfieldii_CBS7118:0.0096904398)76/87:0.0052222162)74.2/83:0.0044253277);
(Cryptococcus_amylolentus_CBS6039:0.0000010000	Cryptococcus_amylolentus_CBS6273:0.0000010000	(((((((((((Cryptococcus_bacillisporus_CA1280:0.0000010000	Cryptococcus_bacillisporus_CA1873:0.0041839325)85.1/95:0.0042057472	(Cryptococcus_decagattii_7685027:0.0046988187	Cryptococcus_decagattii_CBS11687:0.0000010000)99.9/100:0.0343565603)92.1/95:0.0062897571	(Cryptococcus_tetragattii_CBS11718:0.0000010000	Cryptococcus_tetragattii_IND107:0.0020876876)96.8/99:0.0084207972)0/37:0.0000010000	(Cryptococcus_gattii_E566:0.0000010000	Cryptococcus_gattii_WM276:0.0000010000)99.9/100:0.0233297395)75.4/87:0.0020345801	(Cryptococcus_sp._MF13:0.0000010000	Cryptococcus_sp._MF34:0.0000010000)99/100:0.0126763946)84.4/91:0.0043887156	(Cryptococcus_deuterogattii_CBS10090:0.0021918415	Cryptococcus_deuterogattii_R265:0.0020337512)98.6/100:0.0169825892)91/95:0.0279718331	((Cryptococcus_deneoformans_NIH12:0.0034837298	Cryptococcus_deneoformans_NIH433:0.0006405281)99/100:0.0261067920	((Cryptococcus_neoformans_125.91:0.0020665307	Cryptococcus_neoformans_H99:0.0041678108)82.5/97:0.0041624818	((((Cryptococcus_neoformans_Bt1:0.0000010000	Cryptococcus_neoformans_Bt206:0.0020696913)0/19:0.0000010000	Cryptococcus_neoformans_Bt22:0.0000010000)73.9/77:0.0020744947	Cryptococcus_neoformans_Ftc555-1:0.0000010000)92.1/80:0.0062312346	(Cryptococcus_neoformans_PMHc1023.ENR:0.0000010000	Cryptococcus_neoformans_T4:0.0000010000)82/97:0.0020758202)0/49:0.0000010000)98.1/100:0.0231807505)92.6/99:0.0330046540)100/100:0.1615195665	((((((Cryptococcus_sp._DSM108351:0.0000010000	Cryptococcus_sp._NCYC1536:0.0000010000)0/30:0.0000010000	Cryptococcus_sp._DSM111205:0.0000010000)0/54:0.0000010000	(Cryptococcus_sp._DSM108352:0.0000010000	Cryptococcus_sp._DSM111204:0.0000010000)92.3/99:0.0020919457)0/75:0.0000010000	Cryptococcus_sp._DSM117830:0.0041875045)100/100:0.1716269693	(Cryptococcus_sp._DSM109063:0.0478693126	Cryptococcus_sp._OR918:0.0479722295)24.2/68:0.0217078393)100/100:0.2911360347	Kwoniella_shandongensis_CBS12478:0.4606892504)97.1/98:0.1084675764)86.1/84:0.0433490043	((Cryptococcus_depauperatus_CBS7841:0.0131306237	Cryptococcus_depauperatus_CBS7855:0.0146365802)100/100:0.5171953904	Cryptococcus_sp._CMW60451:0.2880912187)62.8/76:0.0558449187)100/100:0.2551577194	Cryptococcus_sp._OR849:0.0768739531)99.7/100:0.0772553806	(Cryptococcus_floricola_DSM27421:0.0170764636	Cryptococcus_wingfieldii_CBS7118:0.0192414495)83.6/89:0.0077949580)87.9/98:0.0094777184);
(Cryptococcus_amylolentus_CBS6039:0.0000010000	Cryptococcus_amylolentus_CBS6273:0.0022734408	(((((((((Cryptococcus_bacillisporus_CA1280:0.0044369950	Cryptococcus_bacillisporus_CA1873:0.0022073265)90.3/98:0.0066862203	(Cryptococcus_decagattii_7685027:0.0022024035	Cryptococcus_decagattii_CBS11687:0.0000010000)98.7/100:0.0180621639)97.8/99:0.0175063828	(Cryptococcus_tetragattii_CBS11718:0.0000010000	Cryptococcus_tetragattii_IND107:0.0000010000)97.6/100:0.0142615141)55.7/45:0.0022329592	(((Cryptococcus_deuterogattii_CBS10090:0.0000010000	Cryptococcus_deuterogattii_R265:0.0000010000)99.2/100:0.0200458457	(Cryptococcus_sp._MF13:0.0000010000	Cryptococcus_sp._MF34:0.0000010000)99.4/100:0.0233116234)76.9/46:0.0021281342	(Cryptococcus_gattii_E566:0.0000010000	Cryptococcus_gattii_WM276:0.0000010000)99.6/100:0.0207945601)76.7/52:0.0022964749)99.5/100:0.0405592097	((Cryptococcus_deneoformans_NIH12:0.0045887085	Cryptococcus_deneoformans_NIH433:0.0044642586)99.7/100:0.0453917330	((Cryptococcus_neoformans_125.91:0.0000010000	Cryptococcus_neoformans_H99:0.0000010000)93.2/99:0.0067708077	((((Cryptococcus_neoformans_Bt1:0.0000010000	Cryptococcus_neoformans_Ftc555-1:0.0000010000)0/30:0.0000010000	Cryptococcus_neoformans_Bt206:0.0000010000)0/34:0.0000010000	Cryptococcus_neoformans_Bt22:0.0022141962)0/42:0.0000010000	(Cryptococcus_neoformans_PMHc1023.ENR:0.0000010000	Cryptococcus_neoformans_T4:0.0022288986)99.1/100:0.0135172188)72.8/74:0.0022184078)98.4/99:0.0220569848)76.6/84:0.0098883288)99.1/100:0.0722829439	Kwoniella_shandongensis_CBS12478:0.2651027506)13.1/50:0.0376635765	(((Cryptococcus_depauperatus_CBS7841:0.0137412903	Cryptococcus_depauperatus_CBS7855:0.0090322899)100/100:0.3177749138	Cryptococcus_sp._CMW60451:0.2231016899)73.5/78:0.0517633174	((((Cryptococcus_sp._DSM108351:0.0000010000	Cryptococcus_sp._DSM111204:0.0000010000)0/25:0.0000010000	(Cryptococcus_sp._DSM108352:0.0000010000	(Cryptococcus_sp._DSM111205:0.0000010000	Cryptococcus_sp._NCYC1536:0.0000010000)0/31:0.0000010000)0/24:0.0000010000)0/54:0.0000010000	Cryptococcus_sp._DSM117830:0.0022284633)99.6/100:0.0719111579	(Cryptococcus_sp._DSM109063:0.0361844678	Cryptococcus_sp._OR918:0.0410326970)96/97:0.0453780318)100/100:0.1356962926)88.1/74:0.0309308704)100/100:0.1825033948	Cryptococcus_sp._OR849:0.0585806421)95.8/95:0.0436589885	(Cryptococcus_floricola_DSM27421:0.0159173452	Cryptococcus_wingfieldii_CBS7118:0.0136105015)80.5/94:0.0063926071)86.5/96:0.0094566597);
(Cryptococcus_amylolentus_CBS6039:0.0000010000	Cryptococcus_amylolentus_CBS6273:0.0000010000	(((((((((((Cryptococcus_bacillisporus_CA1280:0.0000010000	Cryptococcus_bacillisporus_CA1873:0.0034439961)74.7/93:0.0049040374	(Cryptococcus_decagattii_7685027:0.0068981832	Cryptococcus_decagattii_CBS11687:0.0000021562)99.9/100:0.0500796144)94.1/98:0.0189748964	(Cryptococcus_sp._MF13:0.0000010000	Cryptococcus_sp._MF34:0.0041027476)88.2/98:0.0100758957)72.3/76:0.0045862289	(Cryptococcus_tetragattii_CBS11718:0.0105601606	Cryptococcus_tetragattii_IND107:0.0034149256)96.3/98:0.0149219382)73.4/71:0.0033004621	(Cryptococcus_gattii_E566:0.0034157026	Cryptococcus_gattii_WM276:0.0033884168)96.2/100:0.0181419228)90.5/86:0.0155183420	(Cryptococcus_deuterogattii_CBS10090:0.0077264582	Cryptococcus_deuterogattii_R265:0.0000010000)91.4/98:0.0164114550)93.2/98:0.0306937598	((Cryptococcus_deneoformans_NIH12:0.0000010000	Cryptococcus_deneoformans_NIH433:0.0041286463)97.4/99:0.0310362925	(((Cryptococcus_neoformans_125.91:0.0000010000	Cryptococcus_neoformans_H99:0.0000010000)85.3/97:0.0034181216	(Cryptococcus_neoformans_PMHc1023.ENR:0.0000010000	Cryptococcus_neoformans_T4:0.0000010000)84.3/98:0.0034234869)0/52:0.0000010000	(((Cryptococcus_neoformans_Bt1:0.0000010000	Cryptococcus_neoformans_Bt22:0.0000010000)0/33:0.0000010000	Cryptococcus_neoformans_Bt206:0.0033957451)0/38:0.0000010000	Cryptococcus_neoformans_Ftc555-1:0.0034039954)94.3/94:0.0138006080)82/88:0.0120600585)85.1/79:0.0158252295)94/88:0.0557161450	((Cryptococcus_depauperatus_CBS7841:0.0114416610	Cryptococcus_depauperatus_CBS7855:0.0000010000)100/100:0.3048755544	Cryptococcus_sp._CMW60451:0.1217419934)92/86:0.0798646514)84.8/72:0.0312351165	Kwoniella_shandongensis_CBS12478:0.2421350735)12.5/51:0.0176757040	(((Cryptococcus_sp._DSM108351:0.0000010000	((Cryptococcus_sp._DSM108352:0.0000010000	Cryptococcus_sp._NCYC1536:0.0000010000)0/70:0.0000010000	(Cryptococcus_sp._DSM111204:0.0000010000	Cryptococcus_sp._DSM111205:0.0000010000)0/73:0.0000010000)91.3/99:0.0041976974)0/83:0.0000010000	Cryptococcus_sp._DSM117830:0.0041899097)87/96:0.0212103118	(Cryptococcus_sp._DSM109063:0.0354136644	Cryptococcus_sp._OR918:0.0281565948)92.1/98:0.0342657426)97.4/96:0.0700456336)100/100:0.2388688572	((Cryptococcus_floricola_DSM27421:0.0086064349	Cryptococcus_wingfieldii_CBS7118:0.0126528620)72/91:0.0030109118	Cryptococcus_sp._OR849:0.0601889765)25.2/59:0.0041551134)89.5/97:0.0151331275);
(Cryptococcus_amylolentus_CBS6039:0.0000010000	Cryptococcus_amylolentus_CBS6273:0.0010580529	((((((((Cryptococcus_bacillisporus_CA1280:0.0000010000	Cryptococcus_bacillisporus_CA1873:0.0000010000)84.7/94:0.0024829629	(Cryptococcus_decagattii_7685027:0.0030944960	Cryptococcus_decagattii_CBS11687:0.0109556658)100/100:0.0172070313)94.2/98:0.0052242580	(Cryptococcus_deuterogattii_CBS10090:0.0110185292	Cryptococcus_deuterogattii_R265:0.0009011602)100/100:0.0184922593)83.4/91:0.0030234496	((Cryptococcus_gattii_E566:0.0000010000	Cryptococcus_gattii_WM276:0.0012939260)99.1/100:0.0105265281	((Cryptococcus_sp._MF13:0.0119983891	Cryptococcus_sp._MF34:0.0000010000)96.3/99:0.0042925626	(Cryptococcus_tetragattii_CBS11718:0.0010559495	Cryptococcus_tetragattii_IND107:0.0000010000)94.1/99:0.0042333337)85/92:0.0021006692)42.2/68:0.0024149226)98.9/100:0.0363604768	((Cryptococcus_deneoformans_NIH12:0.0018152343	Cryptococcus_deneoformans_NIH433:0.0013448519)96.5/96:0.0092366795	((Cryptococcus_neoformans_125.91:0.0010578836	Cryptococcus_neoformans_H99:0.0000010000)0/66:0.0000010000	(((Cryptococcus_neoformans_Bt1:0.0010533927	Cryptococcus_neoformans_Ftc555-1:0.0000010000)99.9/100:0.0109951654	(Cryptococcus_neoformans_Bt206:0.0000010000	Cryptococcus_neoformans_Bt22:0.0000010000)0/70:0.0000010000)78.5/84:0.0010578281	(Cryptococcus_neoformans_PMHc1023.ENR:0.0000010000	Cryptococcus_neoformans_T4:0.0010566314)94/99:0.0031848424)83.1/83:0.0010554085)100/100:0.0235397074)92/95:0.0179918629)100/100:0.1595879141	(((Cryptococcus_depauperatus_CBS7841:0.0046708758	Cryptococcus_depauperatus_CBS7855:0.0017092590)100/100:0.2313322520	Cryptococcus_sp._CMW60451:0.5539695503)93.4/95:0.0896571473	((((Cryptococcus_sp._DSM108351:0.0000010000	Cryptococcus_sp._DSM111204:0.0000010000)0/49:0.0000010000	(((Cryptococcus_sp._DSM108352:0.0000010000	Cryptococcus_sp._NCYC1536:0.0000010000)0/32:0.0000010000	Cryptococcus_sp._DSM111205:0.0000010000)90.7/100:0.0040577381	Cryptococcus_sp._DSM117830:0.0016891967)78.3/85:0.0018809973)100/100:0.0612898269	(Cryptococcus_sp._DSM109063:0.0096385478	Cryptococcus_sp._OR918:0.0125080884)84.1/89:0.0145330348)99.9/100:0.1964458033	Kwoniella_shandongensis_CBS12478:0.3854585716)99.8/100:0.1421301435)77.7/82:0.0286966746)100/100:0.2799086370	Cryptococcus_sp._OR849:0.0442634265)97.3/100:0.0388988144	(Cryptococcus_floricola_DSM27421:0.0138964756	Cryptococcus_wingfieldii_CBS7118:0.0095089335)74.4/94:0.0014361320)98.9/100:0.0116838742);
(Cryptococcus_amylolentus_CBS6039:0.0000010000	Cryptococcus_amylolentus_CBS6273:0.0153667286	(((((((((((Cryptococcus_bacillisporus_CA1280:0.0056267068	Cryptococcus_bacillisporus_CA1873:0.0084238356)74.3/89:0.0013585514	(Cryptococcus_decagattii_7685027:0.0000010000	Cryptococcus_decagattii_CBS11687:0.0000010000)99.8/100:0.0113051274)93.8/98:0.0042209747	(Cryptococcus_tetragattii_CBS11718:0.0013996427	Cryptococcus_tetragattii_IND107:0.0000010000)93.1/94:0.0042134216)76.3/83:0.0013913996	(Cryptococcus_sp._MF13:0.0000010000	Cryptococcus_sp._MF34:0.0014015399)99.1/100:0.0098993382)77/86:0.0013878596	(Cryptococcus_gattii_E566:0.0000010000	Cryptococcus_gattii_WM276:0.0000010000)98.8/100:0.0084510785)90.1/96:0.0042147979	(Cryptococcus_deuterogattii_CBS10090:0.0013847480	Cryptococcus_deuterogattii_R265:0.0014015549)98.5/100:0.0084736529)98.3/100:0.0187669446	((Cryptococcus_deneoformans_NIH12:0.0000010000	Cryptococcus_deneoformans_NIH433:0.0000010000)99.9/100:0.0328541196	(((((Cryptococcus_neoformans_125.91:0.0042156785	Cryptococcus_neoformans_H99:0.0000010000)86.8/95:0.0014065137	(Cryptococcus_neoformans_Bt1:0.0013997408	Cryptococcus_neoformans_Bt206:0.0000010000)86/96:0.0014017949)0/41:0.0000010000	Cryptococcus_neoformans_Bt22:0.0028036534)81.9/90:0.0014058654	(Cryptococcus_neoformans_PMHc1023.ENR:0.0000010000	Cryptococcus_neoformans_T4:0.0000010000)95.1/97:0.0042191511)0/63:0.0000010000	Cryptococcus_neoformans_Ftc555-1:0.0013988448)99.8/100:0.0274286032)92.8/97:0.0129758378)100/100:0.0691915478	(((Cryptococcus_sp._DSM108351:0.0014026739	((Cryptococcus_sp._DSM108352:0.0000010000	Cryptococcus_sp._DSM111204:0.0000010000)0/56:0.0000010000	((Cryptococcus_sp._DSM111205:0.0000010000	Cryptococcus_sp._DSM117830:0.0050660705)95.8/97:0.0077190991	Cryptococcus_sp._NCYC1536:0.0014024102)0/52:0.0000010000)0/40:0.0000010000)100/100:0.0594019094	(Cryptococcus_sp._DSM109063:0.0488894486	Cryptococcus_sp._OR918:0.0172789501)99.8/100:0.0428172971)100/100:0.0773003104	Kwoniella_shandongensis_CBS12478:0.2220545378)90.5/89:0.0248517082)88.6/72:0.0173138655	((Cryptococcus_depauperatus_CBS7841:0.0000023557	Cryptococcus_depauperatus_CBS7855:0.0055538536)100/100:0.2221114776	Cryptococcus_sp._CMW60451:0.1317077649)68.5/66:0.0179891634)100/100:0.1401388054	Cryptococcus_sp._OR849:0.0457744361)96.7/97:0.0300616851	(Cryptococcus_floricola_DSM27421:0.0137725054	Cryptococcus_wingfieldii_CBS7118:0.0098684100)79.6/89:0.0041284631)98.6/99:0.0155145597);
(Cryptococcus_amylolentus_CBS6039:0.0000010000	Cryptococcus_amylolentus_CBS6273:0.0000010000	((((((((((Cryptococcus_bacillisporus_CA1280:0.0045111256	Cryptococcus_bacillisporus_CA1873:0.0067881731)87.2/96:0.0048130033	(Cryptococcus_decagattii_7685027:0.0016147543	Cryptococcus_decagattii_CBS11687:0.0051572189)99.7/100:0.0274570002)91.7/98:0.0106691424	(Cryptococcus_tetragattii_CBS11718:0.0022258195	Cryptococcus_tetragattii_IND107:0.0022178418)87/93:0.0049705708)72.7/77:0.0044709020	(Cryptococcus_gattii_E566:0.0000010000	Cryptococcus_gattii_WM276:0.0000010000)95/99:0.0094097340)0/63:0.0000020556	(Cryptococcus_sp._MF13:0.0022289598	Cryptococcus_sp._MF34:0.0000010000)92.3/98:0.0066761396)87.1/92:0.0059303465	(Cryptococcus_deuterogattii_CBS10090:0.0021789697	Cryptococcus_deuterogattii_R265:0.0022555916)99.2/100:0.0211173369)95.2/98:0.0281809184	((Cryptococcus_deneoformans_NIH12:0.0022149035	Cryptococcus_deneoformans_NIH433:0.0000010000)99.2/100:0.0299686678	(((Cryptococcus_neoformans_125.91:0.0022091776	(Cryptococcus_neoformans_Bt1:0.0045324227	Cryptococcus_neoformans_Bt206:0.0000010000)0/49:0.0000010000)93.7/92:0.0066449266	((Cryptococcus_neoformans_Bt22:0.0066748408	Cryptococcus_neoformans_H99:0.0000010000)87/70:0.0021988859	Cryptococcus_neoformans_Ftc555-1:0.0044501888)0/45:0.0000010000)0/62:0.0021960068	(Cryptococcus_neoformans_PMHc1023.ENR:0.0000010000	Cryptococcus_neoformans_T4:0.0000010000)86.5/96:0.0044691438)99.5/96:0.0280437004)70.9/78:0.0078145632)100/100:0.2263948957	(((Cryptococcus_depauperatus_CBS7841:0.0111238552	Cryptococcus_depauperatus_CBS7855:0.0139515064)100/100:0.3656790363	Cryptococcus_sp._CMW60451:0.2032990726)97.6/99:0.1333332033	((((((Cryptococcus_sp._DSM108351:0.0000010000	Cryptococcus_sp._DSM117830:0.0000010000)0/50:0.0000010000	Cryptococcus_sp._NCYC1536:0.0000010000)72.7/73:0.0034596838	((Cryptococcus_sp._DSM108352:0.0000010000	Cryptococcus_sp._DSM111205:0.0000010000)0/47:0.0000010000	Cryptococcus_sp._DSM111204:0.0000010000)63.1/66:0.0012704820)100/100:0.1318990056	Cryptococcus_sp._OR918:0.0392955953)13/56:0.0160211577	Cryptococcus_sp._DSM109063:0.0538732048)100/100:0.2985452743	Kwoniella_shandongensis_CBS12478:0.4845687989)100/100:0.4034034678)92.8/94:0.0973119543)100/100:0.3188699961	Cryptococcus_sp._OR849:0.0699674682)98.5/100:0.0801501242	(Cryptococcus_floricola_DSM27421:0.0229653265	Cryptococcus_wingfieldii_CBS7118:0.0164379652)61.7/84:0.0027762477)99.6/100:0.0306930885);
(Cryptococcus_amylolentus_CBS6039:0.0000010000	Cryptococcus_amylolentus_CBS6273:0.0000010000	((((((((Cryptococcus_bacillisporus_CA1280:0.0019217938	Cryptococcus_bacillisporus_CA1873:0.0019200089)80.1/91:0.0019134428	(Cryptococcus_decagattii_7685027:0.0000010000	Cryptococcus_decagattii_CBS11687:0.0000010000)91.5/97:0.0038317550)0/55:0.0000010000	((Cryptococcus_gattii_E566:0.0000010000	Cryptococcus_gattii_WM276:0.0000010000)76.2/74:0.0019188128	((Cryptococcus_sp._MF13:0.0019279059	Cryptococcus_sp._MF34:0.0019337411)89.7/97:0.0038442344	(Cryptococcus_tetragattii_CBS11718:0.0019226009	Cryptococcus_tetragattii_IND107:0.0000010000)0/64:0.0000010000)90/96:0.0038578146)77.7/60:0.0019184485)73.6/65:0.0020043444	(Cryptococcus_deuterogattii_CBS10090:0.0000010000	Cryptococcus_deuterogattii_R265:0.0038321654)76/84:0.0018227133)99.4/100:0.0376096442	((Cryptococcus_deneoformans_NIH12:0.0036208707	Cryptococcus_deneoformans_NIH433:0.0023561520)96.4/99:0.0134498678	((Cryptococcus_neoformans_125.91:0.0000010000	((Cryptococcus_neoformans_Bt206:0.0000010000	(Cryptococcus_neoformans_Bt22:0.0019208587	(Cryptococcus_neoformans_PMHc1023.ENR:0.0000010000	Cryptococcus_neoformans_T4:0.0000010000)85.1/98:0.0019199955)0/40:0.0000010000)0/10:0.0000010000	Cryptococcus_neoformans_Ftc555-1:0.0000010000)0/21:0.0000010000)0/17:0.0000010000	(Cryptococcus_neoformans_Bt1:0.0000010000	Cryptococcus_neoformans_H99:0.0000010000)0/14:0.0000010000)83.9/93:0.0062460478)96.8/99:0.0244409199)99.9/100:0.1080575551	(((Cryptococcus_depauperatus_CBS7841:0.0033064889	Cryptococcus_depauperatus_CBS7855:0.0025384797)100/100:0.1966003113	Cryptococcus_sp._CMW60451:0.1069530423)82.8/87:0.0428477965	((((((((Cryptococcus_sp._DSM108351:0.0000010000	Cryptococcus_sp._NCYC1536:0.0000010000)0/15:0.0000010000	Cryptococcus_sp._DSM111204:0.0000010000)0/17:0.0000010000	Cryptococcus_sp._DSM108352:0.0000010000)0/16:0.0000010000	Cryptococcus_sp._DSM111205:0.0000010000)0/50:0.0000010000	Cryptococcus_sp._DSM117830:0.0019465003)100/100:0.0740541992	Cryptococcus_sp._OR918:0.0271893591)2.2/47:0.0090308052	Cryptococcus_sp._DSM109063:0.0235213063)100/100:0.1249437816	Kwoniella_shandongensis_CBS12478:0.2050437017)97.6/98:0.0644741247)61/69:0.0380990559)100/100:0.1842259530	Cryptococcus_sp._OR849:0.0234260436)98.5/100:0.0311674403	(Cryptococcus_floricola_DSM27421:0.0100621627	Cryptococcus_wingfieldii_CBS7118:0.0191992439)91.9/97:0.0082502483)96.6/99:0.0126922394);
(Cryptococcus_amylolentus_CBS6039:0.0011276521	Cryptococcus_amylolentus_CBS6273:0.0008873430	(((((((((Cryptococcus_bacillisporus_CA1280:0.0025552827	Cryptococcus_bacillisporus_CA1873:0.0012717354)100/100:0.0118904230	(Cryptococcus_decagattii_7685027:0.0026047727	Cryptococcus_decagattii_CBS11687:0.0006099696)100/100:0.0248072297)100/100:0.0211367708	((Cryptococcus_gattii_E566:0.0096868108	Cryptococcus_gattii_WM276:0.0071273262)100/100:0.0326154387	((Cryptococcus_sp._MF13:0.0063220631	Cryptococcus_sp._MF34:0.0028427943)100/100:0.0301002276	(Cryptococcus_tetragattii_CBS11718:0.0031993520	Cryptococcus_tetragattii_IND107:0.0019256544)99.9/100:0.0140751363)78.1/68:0.0063442476)75.3/70:0.0075621812)62.4/74:0.0065254437	(Cryptococcus_deuterogattii_CBS10090:0.0018929028	Cryptococcus_deuterogattii_R265:0.0024393374)99.4/100:0.0137335712)100/100:0.1022207806	((Cryptococcus_deneoformans_NIH12:0.0014677982	Cryptococcus_deneoformans_NIH433:0.0049389177)100/100:0.0559011186	(((Cryptococcus_neoformans_125.91:0.0013597019	Cryptococcus_neoformans_H99:0.0012620637)90.6/94:0.0019729476	(Cryptococcus_neoformans_Bt1:0.0038216151	Cryptococcus_neoformans_Bt206:0.0044401257)93/89:0.0024526222)33.4/51:0.0011434743	((Cryptococcus_neoformans_Bt22:0.0052470481	Cryptococcus_neoformans_Ftc555-1:0.0023501379)91.6/91:0.0037489903	(Cryptococcus_neoformans_PMHc1023.ENR:0.0000010000	Cryptococcus_neoformans_T4:0.0000010000)100/100:0.0156070188)69.1/62:0.0012171000)100/100:0.0545392246)98.3/98:0.0348680565)100/100:0.1727739309	(((Cryptococcus_depauperatus_CBS7841:0.0040085193	Cryptococcus_depauperatus_CBS7855:0.0003222790)100/100:0.3626702735	Cryptococcus_sp._CMW60451:0.2317609181)82.4/86:0.0411595316	(((Cryptococcus_sp._DSM108351:0.0006180274	(((Cryptococcus_sp._DSM108352:0.0000010000	Cryptococcus_sp._DSM111204:0.0000010000)74.3/97:0.0006179020	Cryptococcus_sp._NCYC1536:0.0000010000)0/23:0.0000010000	(Cryptococcus_sp._DSM111205:0.0000010000	Cryptococcus_sp._DSM117830:0.0006292105)0/22:0.0000010000)0/23:0.0000010000)100/100:0.0903766166	(Cryptococcus_sp._DSM109063:0.0316356485	Cryptococcus_sp._OR918:0.0216144433)93.8/95:0.0219615651)100/100:0.2349926477	Kwoniella_shandongensis_CBS12478:0.4702370559)100/100:0.2025304158)97.6/98:0.0464698926)100/100:0.2295715343	Cryptococcus_sp._OR849:0.0509546837)100/100:0.0591551446	Cryptococcus_wingfieldii_CBS7118:0.0082475810)9.3/66:0.0038917565	Cryptococcus_floricola_DSM27421:0.0179293059)100/100:0.0214821090);
(Cryptococcus_amylolentus_CBS6039:0.0035341734	Cryptococcus_amylolentus_CBS6273:0.0003447225	((((((((((Cryptococcus_bacillisporus_CA1280:0.0041135590	Cryptococcus_bacillisporus_CA1873:0.0031842304)80.3/91:0.0017844847	(Cryptococcus_decagattii_7685027:0.0105696260	Cryptococcus_decagattii_CBS11687:0.0000010047)99.7/100:0.0122066543)93.9/97:0.0059797498	((Cryptococcus_gattii_E566:0.0000010047	Cryptococcus_gattii_WM276:0.0000010047)97.6/100:0.0069892924	((Cryptococcus_sp._MF13:0.0010756095	Cryptococcus_sp._MF34:0.0000010047)99.1/100:0.0089881633	(Cryptococcus_tetragattii_CBS11718:0.0000010047	Cryptococcus_tetragattii_IND107:0.0071036723)99.5/100:0.0095683298)79.9/73:0.0025265609)78.5/75:0.0032362557)96/93:0.0114418640	(Cryptococcus_deuterogattii_CBS10090:0.0009796004	Cryptococcus_deuterogattii_R265:0.0009627061)98.5/100:0.0132775908)100/100:0.0758153372	((Cryptococcus_deneoformans_NIH12:0.0009734002	Cryptococcus_deneoformans_NIH433:0.0000010047)100/100:0.0332246167	(((Cryptococcus_neoformans_125.91:0.0009831042	Cryptococcus_neoformans_H99:0.0000010047)92.4/98:0.0029701936	(Cryptococcus_neoformans_PMHc1023.ENR:0.0000010047	Cryptococcus_neoformans_T4:0.0059867878)98.6/100:0.0068821292)77.8/84:0.0019752918	((Cryptococcus_neoformans_Bt1:0.0000010047	Cryptococcus_neoformans_Bt206:0.0009844934)88/96:0.0019632108	(Cryptococcus_neoformans_Bt22:0.0009865685	Cryptococcus_neoformans_Ftc555-1:0.0009812908)88.6/95:0.0019788126)86.9/90:0.0019792456)100/100:0.0335678174)98.2/98:0.0336383921)100/100:0.1608686827	(((((Cryptococcus_sp._DSM108351:0.0000010047	(Cryptococcus_sp._DSM108352:0.0000010047	Cryptococcus_sp._DSM117830:0.0000010047)0/23:0.0000010047)0/55:0.0000010047	(Cryptococcus_sp._DSM111204:0.0000010047	Cryptococcus_sp._DSM111205:0.0000010047)0/74:0.0000010047)0/56:0.0000010047	Cryptococcus_sp._NCYC1536:0.0010005175)100/100:0.0998817213	(Cryptococcus_sp._DSM109063:0.0249873301	Cryptococcus_sp._OR918:0.0182612562)96/96:0.0263436299)100/100:0.2121863087	Kwoniella_shandongensis_CBS12478:0.3541788850)100/100:0.1321225951)93.4/86:0.0342777904	Cryptococcus_sp._CMW60451:0.2997410906)50.5/70:0.0275308887	(Cryptococcus_depauperatus_CBS7841:0.0056997401	Cryptococcus_depauperatus_CBS7855:0.0075566771)100/100:0.4572780277)100/100:0.2132633873	Cryptococcus_sp._OR849:0.0397800169)99.4/100:0.0453028882	(Cryptococcus_floricola_DSM27421:0.0130709086	Cryptococcus_wingfieldii_CBS7118:0.0166715440)96.9/99:0.0106226511)99.9/100:0.0214057758);
(Cryptococcus_amylolentus_CBS6039:0.0039431752	Cryptococcus_amylolentus_CBS6273:0.0039435841	((((((((Cryptococcus_bacillisporus_CA1280:0.0037504233	Cryptococcus_bacillisporus_CA1873:0.0031142868)87.6/96:0.0051274590	(Cryptococcus_decagattii_7685027:0.0019891808	Cryptococcus_decagattii_CBS11687:0.0000020894)96.9/100:0.0100328341)90.8/96:0.0063194426	(((Cryptococcus_deuterogattii_CBS10090:0.0000010000	Cryptococcus_deuterogattii_R265:0.0000010000)100/100:0.0218635630	((Cryptococcus_sp._MF13:0.0039723897	Cryptococcus_sp._MF34:0.0000021003)97.3/100:0.0138333116	(Cryptococcus_tetragattii_CBS11718:0.0000010000	Cryptococcus_tetragattii_IND107:0.0000010000)99.7/100:0.0226512200)65.9/70:0.0040380973)0/27:0.0000023671	(Cryptococcus_gattii_E566:0.0000010000	Cryptococcus_gattii_WM276:0.0000010000)99.9/100:0.0205745965)47.3/39:0.0020505612)96.3/99:0.0322046399	((Cryptococcus_deneoformans_NIH12:0.0019778709	Cryptococcus_deneoformans_NIH433:0.0000010000)99.3/100:0.0278989636	((((Cryptococcus_neoformans_125.91:0.0079721123	Cryptococcus_neoformans_H99:0.0059676297)0/78:0.0000022988	Cryptococcus_neoformans_Bt1:0.0059591114)45.8/51:0.0019858851	(Cryptococcus_neoformans_Bt22:0.0000010000	Cryptococcus_neoformans_Ftc555-1:0.0000010000)82.3/97:0.0019871401)0/37:0.0000020069	(Cryptococcus_neoformans_Bt206:0.0000020133	(Cryptococcus_neoformans_PMHc1023.ENR:0.0000022663	Cryptococcus_neoformans_T4:0.0019792919)94.9/100:0.0059782232)73.9/68:0.0019822922)99.5/100:0.0271034766)95.9/98:0.0301834357)100/100:0.1035057057	((Cryptococcus_depauperatus_CBS7841:0.0071139161	Cryptococcus_depauperatus_CBS7855:0.0111177409)100/100:0.3316291223	Cryptococcus_sp._CMW60451:0.1680407354)93.3/94:0.0682235296)93.1/88:0.0559769523	((((((Cryptococcus_sp._DSM108351:0.0000010000	Cryptococcus_sp._NCYC1536:0.0000010000)0/24:0.0000010000	Cryptococcus_sp._DSM111205:0.0000010000)0/57:0.0000010000	Cryptococcus_sp._DSM117830:0.0019797910)0/67:0.0000026148	(Cryptococcus_sp._DSM108352:0.0000010000	Cryptococcus_sp._DSM111204:0.0000010000)82.9/97:0.0019739635)99.2/100:0.0528860126	(Cryptococcus_sp._DSM109063:0.0267578267	Cryptococcus_sp._OR918:0.0209946184)77.8/86:0.0226232191)100/100:0.1570582175	Kwoniella_shandongensis_CBS12478:0.4177998507)17.9/61:0.0298082451)100/100:0.1829602263	Cryptococcus_sp._OR849:0.0484700452)99.6/100:0.0595262677	(Cryptococcus_floricola_DSM27421:0.0097975463	Cryptococcus_wingfieldii_CBS7118:0.0039277098)73.2/90:0.0023659356)98.2/100:0.0175523047);
(Cryptococcus_amylolentus_CBS6039:0.0075765669	Cryptococcus_amylolentus_CBS6273:0.1105404722	(((((((((Cryptococcus_bacillisporus_CA1280:0.0038043385	(Cryptococcus_decagattii_7685027:0.0000021977	Cryptococcus_decagattii_CBS11687:0.0115043686)96/96:0.0155212668)76/33:0.0037746227	Cryptococcus_bacillisporus_CA1873:0.0118093412)89.2/70:0.0078190214	(Cryptococcus_gattii_E566:0.0000010260	Cryptococcus_gattii_WM276:0.0038339360)91.7/79:0.0115699648)75.6/83:0.0038434994	((Cryptococcus_sp._MF13:0.0000010260	Cryptococcus_sp._MF34:0.0038637401)93.8/99:0.0153545409	(Cryptococcus_tetragattii_CBS11718:0.0000010260	Cryptococcus_tetragattii_IND107:0.0038626113)92.6/99:0.0121467201)86.8/95:0.0077536094)74.6/51:0.0035307117	(Cryptococcus_deuterogattii_CBS10090:0.0000028987	Cryptococcus_deuterogattii_R265:0.0672296588)91.6/95:0.0121187065)98/99:0.0469130262	((Cryptococcus_deneoformans_NIH12:0.0076750084	Cryptococcus_deneoformans_NIH433:0.0000029257)98.9/97:0.0307526775	((Cryptococcus_neoformans_125.91:0.0000010260	Cryptococcus_neoformans_H99:0.0000010260)85.1/97:0.0038975272	(((Cryptococcus_neoformans_Bt1:0.0000010260	(Cryptococcus_neoformans_Bt22:0.0000010260	Cryptococcus_neoformans_Ftc555-1:0.0000010260)91.2/96:0.0039020507)0/3:0.0000010260	Cryptococcus_neoformans_Bt206:0.0000010260)0/12:0.0000010260	(Cryptococcus_neoformans_PMHc1023.ENR:0.0000010260	Cryptococcus_neoformans_T4:0.0000010260)92.2/97:0.0038947046)0/43:0.0000010260)94.3/99:0.0169337467)60.1/80:0.0090619612)97.4/98:0.0914478391	(((Cryptococcus_depauperatus_CBS7841:0.0000010260	Cryptococcus_depauperatus_CBS7855:0.0401248856)100/100:0.3460943791	Cryptococcus_sp._CMW60451:0.2246540327)0/45:0.0141544802	((((((Cryptococcus_sp._DSM108351:0.0000010260	Cryptococcus_sp._DSM111204:0.0000010260)0/11:0.0000010260	(Cryptococcus_sp._DSM108352:0.0000010260	Cryptococcus_sp._DSM111205:0.0000010260)0/44:0.0000010260)0/23:0.0000010260	Cryptococcus_sp._DSM117830:0.0000010260)0/13:0.0000010260	Cryptococcus_sp._NCYC1536:0.0000010260)97.7/100:0.0657423936	(Cryptococcus_sp._DSM109063:0.0373859839	Cryptococcus_sp._OR918:0.0356930580)57.2/88:0.0280712233)100/100:0.2047171081	Kwoniella_shandongensis_CBS12478:0.3051692709)98.2/93:0.1314415441)76.3/56:0.0425790899)100/100:0.2212142216	Cryptococcus_sp._OR849:0.1456651393)99.6/100:0.1233866644	(Cryptococcus_floricola_DSM27421:0.0093520039	Cryptococcus_wingfieldii_CBS7118:0.0161071592)86.5/96:0.0133547897)73.9/93:0.0053743828);
(Cryptococcus_amylolentus_CBS6039:0.0000009995	Cryptococcus_amylolentus_CBS6273:0.0030074737	(((((((((Cryptococcus_bacillisporus_CA1280:0.0000009995	Cryptococcus_bacillisporus_CA1873:0.0000009995)87.1/96:0.0027854545	((Cryptococcus_decagattii_7685027:0.0000009995	Cryptococcus_decagattii_CBS11687:0.0000009995)91.8/95:0.0056275869	(Cryptococcus_sp._MF13:0.0000009995	Cryptococcus_sp._MF34:0.0000009995)85.8/80:0.0027875231)0/23:0.0000009995)91.6/51:0.0027863421	((Cryptococcus_gattii_E566:0.0000009995	Cryptococcus_gattii_WM276:0.0000009995)97.9/98:0.0114441601	(Cryptococcus_tetragattii_CBS11718:0.0000009995	Cryptococcus_tetragattii_IND107:0.0000009995)94/98:0.0084429845)0/38:0.0000009995)0/21:0.0000009995	(Cryptococcus_deuterogattii_CBS10090:0.0000009995	Cryptococcus_deuterogattii_R265:0.0000009995)98.6/100:0.0208915995)96/94:0.0308204981	((Cryptococcus_deneoformans_NIH12:0.0000009995	Cryptococcus_deneoformans_NIH433:0.0000009995)99.7/100:0.0407103719	(((((Cryptococcus_neoformans_125.91:0.0055281714	Cryptococcus_neoformans_H99:0.0027459106)0/50:0.0000009995	Cryptococcus_neoformans_Bt22:0.0000009995)92.6/95:0.0027479110	(Cryptococcus_neoformans_Bt1:0.0000009995	Cryptococcus_neoformans_Bt206:0.0000009995)0/54:0.0000009995)0/40:0.0000009995	Cryptococcus_neoformans_Ftc555-1:0.0027536812)75.6/87:0.0031811387	(Cryptococcus_neoformans_PMHc1023.ENR:0.0000009995	Cryptococcus_neoformans_T4:0.0000009995)82.3/94:0.0050894589)89.7/87:0.0158754238)51.9/58:0.0082955774)99.7/100:0.1094763840	(((((((Cryptococcus_sp._DSM108351:0.0000009995	Cryptococcus_sp._DSM111205:0.0000009995)0/29:0.0000009995	Cryptococcus_sp._DSM111204:0.0000009995)0/8:0.0000009995	Cryptococcus_sp._DSM108352:0.0000009995)34.5/93:0.0027077931	(Cryptococcus_sp._DSM117830:0.0028624638	Cryptococcus_sp._NCYC1536:0.0000009995)0/79:0.0000020129)100/100:0.0717891317	Cryptococcus_sp._OR918:0.0296879659)67.2/74:0.0167405240	Cryptococcus_sp._DSM109063:0.0154554305)100/100:0.2201331268	Kwoniella_shandongensis_CBS12478:0.2871013879)97.9/98:0.0959238499)88.6/93:0.0380554134	((Cryptococcus_depauperatus_CBS7841:0.0059601529	Cryptococcus_depauperatus_CBS7855:0.0084837671)100/100:0.2738271615	Cryptococcus_sp._CMW60451:0.1382911666)56.6/71:0.0478571420)100/100:0.1438864359	Cryptococcus_sp._OR849:0.0316104641)91.3/99:0.0292106086	(Cryptococcus_floricola_DSM27421:0.0027925150	Cryptococcus_wingfieldii_CBS7118:0.0056132767)83.4/96:0.0059475277)99.3/100:0.0291105937);
(Cryptococcus_amylolentus_CBS6039:0.1064831687	Cryptococcus_amylolentus_CBS6273:0.0021655904	(((((((((((Cryptococcus_bacillisporus_CA1280:0.0049217860	Cryptococcus_bacillisporus_CA1873:0.0000009956)98.2/100:0.0059435492	(Cryptococcus_decagattii_7685027:0.0039326141	Cryptococcus_decagattii_CBS11687:0.0000009956)96.6/100:0.0049431804)90.9/99:0.0039078693	(Cryptococcus_gattii_E566:0.0009758437	Cryptococcus_gattii_WM276:0.0000009956)100/100:0.0149122045)97.5/99:0.0072657302	(Cryptococcus_sp._MF13:0.0000009956	Cryptococcus_sp._MF34:0.0009810533)99.5/100:0.0108664303)90.8/91:0.0047366583	((Cryptococcus_deuterogattii_CBS10090:0.0040163019	Cryptococcus_deuterogattii_R265:0.0019505814)100/100:0.0183306046	(Cryptococcus_tetragattii_CBS11718:0.0019620164	Cryptococcus_tetragattii_IND107:0.0019586675)100/100:0.0181772704)81.2/89:0.0019142814)99.9/100:0.0447401847	((Cryptococcus_deneoformans_NIH12:0.0040729166	Cryptococcus_deneoformans_NIH433:0.0008618785)100/100:0.0233356624	((((Cryptococcus_neoformans_125.91:0.0019848818	Cryptococcus_neoformans_H99:0.0000009956)84.1/96:0.0009927321	(Cryptococcus_neoformans_Bt22:0.0009911130	Cryptococcus_neoformans_Ftc555-1:0.0000009956)92.4/92:0.0019843698)0/64:0.0000009956	(Cryptococcus_neoformans_Bt1:0.0009921925	Cryptococcus_neoformans_Bt206:0.0009917772)97/99:0.0039768281)76.4/76:0.0014422637	(Cryptococcus_neoformans_PMHc1023.ENR:0.0000009956	Cryptococcus_neoformans_T4:0.0000009956)91.8/97:0.0035837738)100/100:0.0212585846)34.6/71:0.0110150336)100/100:0.1624456903	(((((Cryptococcus_sp._DSM108351:0.0000009956	((Cryptococcus_sp._DSM108352:0.0000009956	Cryptococcus_sp._DSM111204:0.0000009956)0/46:0.0000009956	Cryptococcus_sp._DSM111205:0.0000009956)91.5/93:0.0012599919)0/25:0.0000009956	Cryptococcus_sp._NCYC1536:0.0012593925)0/47:0.0000009956	Cryptococcus_sp._DSM117830:0.0012667229)99.9/100:0.0696352161	(Cryptococcus_sp._DSM109063:0.0308811399	Cryptococcus_sp._OR918:0.0253084121)89.8/93:0.0210179904)100/100:0.2194852067	Kwoniella_shandongensis_CBS12478:0.2875437940)100/100:0.1363907301)69.8/69:0.0263407361	((Cryptococcus_depauperatus_CBS7841:0.0014239585	Cryptococcus_depauperatus_CBS7855:0.0115695106)100/100:0.2482018616	Cryptococcus_sp._CMW60451:0.2525226452)92.4/83:0.0418127849)100/100:0.2431398457	Cryptococcus_sp._OR849:0.0628971744)100/100:0.0593642061	Cryptococcus_floricola_DSM27421:0.0093011343)73.3/84:0.0021206505	Cryptococcus_wingfieldii_CBS7118:0.0143952107)100/100:0.0177263293);
(Cryptococcus_amylolentus_CBS6039:0.0000010264	Cryptococcus_amylolentus_CBS6273:0.0000010264	(((((((((((Cryptococcus_bacillisporus_CA1280:0.0019988202	Cryptococcus_bacillisporus_CA1873:0.0006493617)99.6/100:0.0099043621	(Cryptococcus_decagattii_7685027:0.0006523870	Cryptococcus_decagattii_CBS11687:0.0019770455)99.2/100:0.0074304860)97.2/100:0.0068060858	(Cryptococcus_tetragattii_CBS11718:0.0019756352	Cryptococcus_tetragattii_IND107:0.0000010264)99.4/100:0.0061325741)32.3/42:0.0012542228	(Cryptococcus_gattii_E566:0.0000010264	Cryptococcus_gattii_WM276:0.0000010264)100/100:0.0084503675)75/50:0.0010530265	(Cryptococcus_sp._MF13:0.0006531524	Cryptococcus_sp._MF34:0.0013209341)99.8/100:0.0070613415)74.2/75:0.0019970894	(Cryptococcus_deuterogattii_CBS10090:0.0019579886	Cryptococcus_deuterogattii_R265:0.0006413235)100/100:0.0151087131)100/100:0.0407263113	((Cryptococcus_deneoformans_NIH12:0.0000010264	Cryptococcus_deneoformans_NIH433:0.0013323258)98.9/100:0.0140978411	(((((Cryptococcus_neoformans_125.91:0.0006634573	Cryptococcus_neoformans_H99:0.0006614004)90/96:0.0013246704	Cryptococcus_neoformans_Bt206:0.0019876113)0/43:0.0000010264	Cryptococcus_neoformans_Bt1:0.0000010264)84.9/93:0.0006620685	(Cryptococcus_neoformans_Bt22:0.0006619984	Cryptococcus_neoformans_Ftc555-1:0.0000010264)0/40:0.0000010264)82.6/89:0.0012438627	(Cryptococcus_neoformans_PMHc1023.ENR:0.0000010264	Cryptococcus_neoformans_T4:0.0000010264)97.7/100:0.0040600034)100/100:0.0263726465)98.1/99:0.0220867170)100/100:0.1488029503	((Cryptococcus_depauperatus_CBS7841:0.0022852115	Cryptococcus_depauperatus_CBS7855:0.0032129356)100/100:0.1749275272	Cryptococcus_sp._CMW60451:0.1031176367)90.6/90:0.0211277683)79.8/81:0.0205651244	((((((Cryptococcus_sp._DSM108351:0.0000010264	Cryptococcus_sp._DSM117830:0.0000010264)0/17:0.0000010264	(Cryptococcus_sp._DSM108352:0.0000010264	Cryptococcus_sp._DSM111204:0.0000010264)0/17:0.0000010264)92.9/97:0.0006672188	Cryptococcus_sp._NCYC1536:0.0000010264)0/84:0.0000010264	Cryptococcus_sp._DSM111205:0.0006669075)100/100:0.0761974801	(Cryptococcus_sp._DSM109063:0.0381105034	Cryptococcus_sp._OR918:0.0155087847)98.2/99:0.0235448788)100/100:0.1205588428	Kwoniella_shandongensis_CBS12478:0.2706062245)99.5/100:0.0553600430)100/100:0.1414834048	Cryptococcus_sp._OR849:0.0309803724)85.5/83:0.0123887411	(Cryptococcus_floricola_DSM27421:0.0053898762	Cryptococcus_wingfieldii_CBS7118:0.0043893471)55.5/73:0.0013018684)95.8/100:0.0060924075);
(Cryptococcus_amylolentus_CBS6039:0.0000010000	Cryptococcus_amylolentus_CBS6273:0.0006926438	(((((((((Cryptococcus_bacillisporus_CA1280:0.0000010000	Cryptococcus_bacillisporus_CA1873:0.0000010000)90.9/98:0.0020601318	(Cryptococcus_decagattii_7685027:0.0006937987	Cryptococcus_decagattii_CBS11687:0.0006914610)100/100:0.0098483999)86.2/92:0.0013970501	((Cryptococcus_gattii_E566:0.0000010000	Cryptococcus_gattii_WM276:0.0000010000)98.2/100:0.0041624196	((Cryptococcus_sp._MF13:0.0020788090	Cryptococcus_sp._MF34:0.0006886881)75.2/90:0.0006894021	(Cryptococcus_tetragattii_CBS11718:0.0006887071	Cryptococcus_tetragattii_IND107:0.0000010000)99.5/100:0.0055540093)87.8/83:0.0013865831)75/72:0.0007087050)0/53:0.0001460279	(Cryptococcus_deuterogattii_CBS10090:0.0000010000	Cryptococcus_deuterogattii_R265:0.0006904321)94.1/97:0.0047012213)99.5/100:0.0138202545	((Cryptococcus_deneoformans_NIH12:0.0013786690	Cryptococcus_deneoformans_NIH433:0.0013743106)100/100:0.0184359838	(((Cryptococcus_neoformans_125.91:0.0013874678	Cryptococcus_neoformans_H99:0.0000010000)90.2/84:0.0013816245	(((Cryptococcus_neoformans_Bt1:0.0000010000	Cryptococcus_neoformans_Bt206:0.0000010000)0/72:0.0000010000	Cryptococcus_neoformans_Bt22:0.0013818153)85.7/70:0.0006905861	Cryptococcus_neoformans_Ftc555-1:0.0000010000)0/27:0.0000010000)74.7/52:0.0006474401	(Cryptococcus_neoformans_PMHc1023.ENR:0.0000010000	Cryptococcus_neoformans_T4:0.0000010000)96.4/100:0.0035209867)99.9/100:0.0148047101)92.3/95:0.0094952082)100/100:0.0822857890	(((Cryptococcus_sp._DSM108351:0.0000010000	((Cryptococcus_sp._DSM108352:0.0000010000	(Cryptococcus_sp._DSM111204:0.0000010000	(Cryptococcus_sp._DSM111205:0.0000010000	Cryptococcus_sp._DSM117830:0.0000010000)0/3:0.0000010000)0/2:0.0000010000)0/3:0.0000010000	Cryptococcus_sp._NCYC1536:0.0000010000)0/11:0.0000010000)100/100:0.0257576345	(Cryptococcus_sp._DSM109063:0.0085626423	Cryptococcus_sp._OR918:0.0092880117)98.2/100:0.0144864014)100/100:0.0786847978	Kwoniella_shandongensis_CBS12478:0.1260278090)99.1/99:0.0432682365)42.2/61:0.0225016652	((Cryptococcus_depauperatus_CBS7841:0.0007866021	Cryptococcus_depauperatus_CBS7855:0.0068093478)100/100:0.1360891926	Cryptococcus_sp._CMW60451:0.1305960452)98.8/99:0.0318153719)100/100:0.1823532592	Cryptococcus_sp._OR849:0.0219509287)99.5/99:0.0174843240	(Cryptococcus_floricola_DSM27421:0.0061148510	Cryptococcus_wingfieldii_CBS7118:0.0034895029)93/99:0.0038345687)95.6/100:0.0047758138);
(Cryptococcus_amylolentus_CBS6039:0.0000010000	Cryptococcus_amylolentus_CBS6273:0.0000010000	((((((((((((Cryptococcus_bacillisporus_CA1280:0.0000010000	Cryptococcus_bacillisporus_CA1873:0.0026738600)83.2/98:0.0026716845	((Cryptococcus_sp._MF13:0.0000010000	Cryptococcus_sp._MF34:0.0000010000)97.6/99:0.0108535042	(Cryptococcus_tetragattii_CBS11718:0.0000010000	Cryptococcus_tetragattii_IND107:0.0026948670)0/61:0.0000010000)91.6/97:0.0053665544)0/13:0.0000010000	(Cryptococcus_gattii_E566:0.0000010000	Cryptococcus_gattii_WM276:0.0026751920)97.8/98:0.0080967404)0/31:0.0000010000	(Cryptococcus_decagattii_7685027:0.0000010000	Cryptococcus_decagattii_CBS11687:0.0000010000)96.1/99:0.0108026141)88.4/82:0.0079995719	(Cryptococcus_deuterogattii_CBS10090:0.0000010000	Cryptococcus_deuterogattii_R265:0.0053041768)75.5/91:0.0026931178)80.6/85:0.0089615292	((Cryptococcus_deneoformans_NIH12:0.0000010000	Cryptococcus_deneoformans_NIH433:0.0000010000)78.7/92:0.0040653915	((((Cryptococcus_neoformans_125.91:0.0000010000	Cryptococcus_neoformans_H99:0.0000010000)92.2/98:0.0026959622	(Cryptococcus_neoformans_Bt1:0.0000010000	Cryptococcus_neoformans_Bt206:0.0000010000)0/44:0.0000010000)0/67:0.0000010000	(Cryptococcus_neoformans_Bt22:0.0054089208	Cryptococcus_neoformans_Ftc555-1:0.0054282221)52.6/72:0.0054294353)72.4/76:0.0027249612	(Cryptococcus_neoformans_PMHc1023.ENR:0.0000010000	Cryptococcus_neoformans_T4:0.0000010000)76.7/96:0.0026843294)94.3/98:0.0124073382)87/94:0.0157358571)99.9/100:0.1171115572	Kwoniella_shandongensis_CBS12478:0.2261586935)10.3/48:0.0346393560	(((((Cryptococcus_sp._DSM108351:0.0000010000	Cryptococcus_sp._DSM111204:0.0000010000)0/42:0.0000010000	Cryptococcus_sp._DSM108352:0.0000010000)0/28:0.0000010000	Cryptococcus_sp._NCYC1536:0.0000010000)0/21:0.0000010000	(Cryptococcus_sp._DSM111205:0.0000010000	Cryptococcus_sp._DSM117830:0.0000010000)0/12:0.0000010000)99.4/100:0.0405166731	(Cryptococcus_sp._DSM109063:0.0055940423	Cryptococcus_sp._OR918:0.0141618683)73.6/92:0.0060672308)99.7/99:0.0922334439)84.7/48:0.0216119796	Cryptococcus_sp._CMW60451:0.1534130891)36.2/39:0.0308478562	(Cryptococcus_depauperatus_CBS7841:0.0027075156	Cryptococcus_depauperatus_CBS7855:0.0000010000)100/100:0.1948554637)100/100:0.1652877325	Cryptococcus_sp._OR849:0.0037089535)91.1/95:0.0188188488	(Cryptococcus_floricola_DSM27421:0.0027897003	Cryptococcus_wingfieldii_CBS7118:0.0000010000)60.5/77:0.0011721819)89.3/98:0.0073549761);
(Cryptococcus_amylolentus_CBS6039:0.0000010000	Cryptococcus_amylolentus_CBS6273:0.0000010000	(((((((((((((((Cryptococcus_bacillisporus_CA1280:0.0061698609	Cryptococcus_bacillisporus_CA1873:0.0000010000)81.8/97:0.0060633267	(Cryptococcus_decagattii_7685027:0.0000010000	Cryptococcus_decagattii_CBS11687:0.0000010000)98.8/100:0.0309954743)0/51:0.0000010000	(Cryptococcus_gattii_E566:0.0000010000	Cryptococcus_gattii_WM276:0.0000010000)96.7/99:0.0182213000)87.3/96:0.0060941760	(Cryptococcus_tetragattii_CBS11718:0.0000010000	Cryptococcus_tetragattii_IND107:0.0000010000)97.9/99:0.0246769872)0/49:0.0000010000	(Cryptococcus_deuterogattii_CBS10090:0.0000010000	Cryptococcus_deuterogattii_R265:0.1116955908)99.9/100:0.0567596929)78.7/89:0.0141594365	(Cryptococcus_sp._MF13:0.0618768288	Cryptococcus_sp._MF34:0.0000010000)80.3/91:0.0171326381)99.9/100:0.0839134551	(Cryptococcus_deneoformans_NIH12:0.0000010000	Cryptococcus_deneoformans_NIH433:0.0060493462)92/97:0.0192622626)88.8/75:0.0219909517	((Cryptococcus_neoformans_125.91:0.0061124642	Cryptococcus_neoformans_H99:0.0000010000)84/93:0.0061533735	(Cryptococcus_neoformans_Bt1:0.0000010000	Cryptococcus_neoformans_Ftc555-1:0.0000010000)0/47:0.0000010000)74.3/74:0.0053093383)67.7/23:0.0033671768	(Cryptococcus_neoformans_PMHc1023.ENR:0.0000010000	Cryptococcus_neoformans_T4:0.0000010000)80.4/83:0.0061475115)0/23:0.0061500095	Cryptococcus_neoformans_Bt22:0.0000010000)0/65:0.0000024233	Cryptococcus_neoformans_Bt206:0.0000024947)100/100:0.3785370841	(((Cryptococcus_depauperatus_CBS7841:0.0060027216	Cryptococcus_depauperatus_CBS7855:0.0000010000)100/100:0.4151996430	Cryptococcus_sp._CMW60451:0.1941990370)91.8/90:0.1478753515	((((Cryptococcus_sp._DSM108351:0.0000010000	Cryptococcus_sp._DSM117830:0.0058823125)0/19:0.0000010000	Cryptococcus_sp._NCYC1536:0.0000010000)76.6/90:0.0059903162	(Cryptococcus_sp._DSM108352:0.0000010000	(Cryptococcus_sp._DSM111204:0.0000010000	Cryptococcus_sp._DSM111205:0.0000010000)98.6/100:0.0304414081)71.4/76:0.0058106484)98.7/100:0.0931097662	(Cryptococcus_sp._DSM109063:0.0427936879	Cryptococcus_sp._OR918:0.0293424922)74.7/83:0.0296690744)99.6/100:0.2745947482)72.5/56:0.0405413987)85.8/67:0.1209678191	Kwoniella_shandongensis_CBS12478:0.7063639575)96.2/98:0.2302577669	Cryptococcus_sp._OR849:0.1329654369)97.4/96:0.1305542358	(Cryptococcus_floricola_DSM27421:0.0257321175	Cryptococcus_wingfieldii_CBS7118:0.0192063343)0/64:0.0000025856)94.2/98:0.0197991605);
(Cryptococcus_amylolentus_CBS6039:0.0029035568	Cryptococcus_amylolentus_CBS6273:0.0047717537	(((((((((((Cryptococcus_bacillisporus_CA1280:0.0038633069	Cryptococcus_bacillisporus_CA1873:0.0016251243)98.9/100:0.0105820773	(Cryptococcus_decagattii_7685027:0.0037512775	Cryptococcus_decagattii_CBS11687:0.0017250956)100/100:0.0258033032)100/100:0.0165437594	((Cryptococcus_gattii_E566:0.0000010000	Cryptococcus_gattii_WM276:0.0000010000)100/100:0.0329829835	(Cryptococcus_tetragattii_CBS11718:0.0062428612	Cryptococcus_tetragattii_IND107:0.0020025832)100/100:0.0252020475)93/68:0.0048298431)42.1/44:0.0016969054	(Cryptococcus_sp._MF13:0.0034656593	Cryptococcus_sp._MF34:0.0013735038)100/100:0.0177664647)77.6/74:0.0045431737	(Cryptococcus_deuterogattii_CBS10090:0.0012953810	Cryptococcus_deuterogattii_R265:0.0014215296)99.9/100:0.0214594225)100/100:0.0430648645	((Cryptococcus_deneoformans_NIH12:0.0053732460	Cryptococcus_deneoformans_NIH433:0.0035111414)100/100:0.0342355486	(((Cryptococcus_neoformans_125.91:0.0081361452	Cryptococcus_neoformans_H99:0.0023368453)99.3/100:0.0079282486	(Cryptococcus_neoformans_PMHc1023.ENR:0.0000010000	Cryptococcus_neoformans_T4:0.0006756507)99.5/100:0.0082161560)50/71:0.0013321507	((Cryptococcus_neoformans_Bt1:0.0033986334	Cryptococcus_neoformans_Bt206:0.0034035882)87.4/91:0.0013591207	(Cryptococcus_neoformans_Bt22:0.0009073081	Cryptococcus_neoformans_Ftc555-1:0.0041655234)97.7/99:0.0045622881)0/52:0.0000010000)100/100:0.0237484096)95.7/98:0.0166818916)100/100:0.1203584218	(((Cryptococcus_sp._DSM108351:0.0000010000	(((Cryptococcus_sp._DSM108352:0.0000010000	Cryptococcus_sp._DSM111204:0.0000010000)0/62:0.0000010000	Cryptococcus_sp._DSM117830:0.0006789852)91.6/95:0.0006789988	(Cryptococcus_sp._DSM111205:0.0000010000	Cryptococcus_sp._NCYC1536:0.0000010000)0/42:0.0000010000)0/14:0.0000010000)100/100:0.0819394917	(Cryptococcus_sp._DSM109063:0.0285206553	Cryptococcus_sp._OR918:0.0186283481)96.9/97:0.0242438143)100/100:0.0923162085	Kwoniella_shandongensis_CBS12478:0.3732808156)99.6/100:0.0617861417)74.7/50:0.0291599535	((Cryptococcus_depauperatus_CBS7841:0.0176151266	Cryptococcus_depauperatus_CBS7855:0.0133364204)100/100:0.4923695084	Cryptococcus_sp._CMW60451:0.1318131719)72.6/61:0.0358922718)100/100:0.2018391779	Cryptococcus_sp._OR849:0.0402032790)99.5/100:0.0260823207	Cryptococcus_floricola_DSM27421:0.0085457409)78.8/89:0.0031744490	Cryptococcus_wingfieldii_CBS7118:0.0129155287)100/100:0.0168732068);
(Cryptococcus_amylolentus_CBS6039:0.0013514236	Cryptococcus_amylolentus_CBS6273:0.0000010000	(((((((((((Cryptococcus_bacillisporus_CA1280:0.0054293906	Cryptococcus_bacillisporus_CA1873:0.0027300775)80.8/91:0.0023571048	(Cryptococcus_decagattii_7685027:0.0013582647	Cryptococcus_decagattii_CBS11687:0.0027185488)98.5/100:0.0081038996)77.7/89:0.0017986768	(Cryptococcus_gattii_E566:0.0000010000	Cryptococcus_gattii_WM276:0.0000010000)93.2/97:0.0027101752)0/69:0.0000010000	(Cryptococcus_tetragattii_CBS11718:0.0000010000	Cryptococcus_tetragattii_IND107:0.0013524258)99.7/100:0.0123316765)72.9/76:0.0026957833	(Cryptococcus_deuterogattii_CBS10090:0.0000010000	Cryptococcus_deuterogattii_R265:0.0013587972)99.9/99:0.0123658377)76.6/73:0.0015297091	((Cryptococcus_deneoformans_NIH12:0.0041310581	Cryptococcus_deneoformans_NIH433:0.0013292960)99.8/100:0.0206530131	(((((Cryptococcus_neoformans_125.91:0.0086492327	Cryptococcus_neoformans_H99:0.0013488986)0/69:0.0000013352	(Cryptococcus_neoformans_Bt1:0.0000010000	Cryptococcus_neoformans_Bt206:0.0013500210)96.9/97:0.0040572112)0/19:0.0000010000	Cryptococcus_neoformans_Bt22:0.0000010000)0/14:0.0000010000	Cryptococcus_neoformans_Ftc555-1:0.0000010000)0/45:0.0000010000	(Cryptococcus_neoformans_PMHc1023.ENR:0.0000010000	Cryptococcus_neoformans_T4:0.0000010000)87.8/94:0.0040580882)98.2/100:0.0117690441)100/100:0.0233590605)36.5/54:0.0030351965	(Cryptococcus_sp._MF13:0.0000010000	Cryptococcus_sp._MF34:0.0000010000)92.8/99:0.0078221086)100/100:0.1595228217	((((((Cryptococcus_sp._DSM108351:0.0000010000	Cryptococcus_sp._DSM117830:0.0000010000)0/17:0.0000010000	(Cryptococcus_sp._DSM111205:0.0000010000	Cryptococcus_sp._NCYC1536:0.0000010000)0/21:0.0000010000)0/18:0.0000010000	Cryptococcus_sp._DSM108352:0.0000010000)0/14:0.0000010000	Cryptococcus_sp._DSM111204:0.0000010000)99.9/100:0.0429041560	(Cryptococcus_sp._DSM109063:0.0148842273	Cryptococcus_sp._OR918:0.0168067678)94.3/98:0.0150273098)100/100:0.0930217221	Kwoniella_shandongensis_CBS12478:0.1735766712)60.2/52:0.0209724119)91.1/65:0.0254407863	((Cryptococcus_depauperatus_CBS7841:0.0091499579	Cryptococcus_depauperatus_CBS7855:0.0046126257)100/100:0.2436575909	Cryptococcus_sp._CMW60451:0.1310445227)98.4/100:0.0548301670)100/100:0.1315636800	Cryptococcus_sp._OR849:0.0447077178)95.3/98:0.0188314436	(Cryptococcus_floricola_DSM27421:0.0081916405	Cryptococcus_wingfieldii_CBS7118:0.0067866548)0/87:0.0003425449)98.4/100:0.0105539298);
(Cryptococcus_amylolentus_CBS6039:0.0000010000	Cryptococcus_amylolentus_CBS6273:0.0025502334	((((((((((((Cryptococcus_bacillisporus_CA1280:0.0000010000	Cryptococcus_bacillisporus_CA1873:0.0000010000)77.7/92:0.0020540563	(Cryptococcus_decagattii_7685027:0.0023915447	Cryptococcus_decagattii_CBS11687:0.0000010000)98.9/100:0.0146871223)88.5/93:0.0042601378	(Cryptococcus_gattii_E566:0.0000010000	Cryptococcus_gattii_WM276:0.0000010000)99.5/100:0.0148451833)76.2/80:0.0020977150	(Cryptococcus_tetragattii_CBS11718:0.0000010000	Cryptococcus_tetragattii_IND107:0.0000010000)98.1/100:0.0105990172)0/73:0.0000021180	(Cryptococcus_sp._MF13:0.0020931032	Cryptococcus_sp._MF34:0.0000010000)96.4/99:0.0105813873)93.5/93:0.0143989733	(Cryptococcus_deuterogattii_CBS10090:0.0000010000	Cryptococcus_deuterogattii_R265:0.0000010000)97.9/100:0.0219089439)97.7/99:0.0362611240	((Cryptococcus_deneoformans_NIH12:0.0018966689	Cryptococcus_deneoformans_NIH433:0.0022409026)97/99:0.0148273278	(((Cryptococcus_neoformans_125.91:0.0000010000	Cryptococcus_neoformans_H99:0.0000010000)94.3/98:0.0062426762	((Cryptococcus_neoformans_Bt1:0.0000010000	(Cryptococcus_neoformans_Bt22:0.0000010000	Cryptococcus_neoformans_Ftc555-1:0.0000010000)94.6/96:0.0041508372)0/30:0.0000010000	Cryptococcus_neoformans_Bt206:0.0000010000)88.3/94:0.0041409053)75.7/84:0.0020941459	(Cryptococcus_neoformans_PMHc1023.ENR:0.0000010000	Cryptococcus_neoformans_T4:0.0000010000)89.4/96:0.0041460612)100/100:0.0449336620)92.1/97:0.0173622533)99.9/100:0.1193845902	(((((((Cryptococcus_sp._DSM108351:0.0000010000	Cryptococcus_sp._DSM117830:0.0037565261)0/20:0.0000010000	Cryptococcus_sp._NCYC1536:0.0000010000)0/29:0.0000010000	(Cryptococcus_sp._DSM108352:0.0000010000	Cryptococcus_sp._DSM111204:0.0000010000)92.7/95:0.0024190211)0/37:0.0000010000	Cryptococcus_sp._DSM111205:0.0025167908)100/100:0.1730945591	Cryptococcus_sp._DSM109063:0.0265820789)80.7/81:0.0411882700	Cryptococcus_sp._OR918:0.0038417911)100/100:0.1967267425	Kwoniella_shandongensis_CBS12478:0.2345055482)99.4/97:0.1324940456)86.6/78:0.0463272516	Cryptococcus_sp._CMW60451:0.2655592577)86.3/76:0.0588318753	(Cryptococcus_depauperatus_CBS7841:0.0000010000	Cryptococcus_depauperatus_CBS7855:0.0063351303)100/100:0.2310671015)100/100:0.3560346601	Cryptococcus_sp._OR849:0.0491373984)97.4/100:0.0593366748	(Cryptococcus_floricola_DSM27421:0.0110823075	Cryptococcus_wingfieldii_CBS7118:0.0087595549)10.7/85:0.0008496727)94.2/98:0.0101637373);
(Cryptococcus_amylolentus_CBS6039:0.0262234666	Cryptococcus_amylolentus_CBS6273:0.0000010000	(((((((((Cryptococcus_bacillisporus_CA1280:0.0034980115	Cryptococcus_bacillisporus_CA1873:0.0026168547)99.6/100:0.0079415914	((Cryptococcus_deuterogattii_CBS10090:0.0008671684	Cryptococcus_deuterogattii_R265:0.0000010000)99.9/100:0.0079398208	((Cryptococcus_gattii_E566:0.0000010000	Cryptococcus_gattii_WM276:0.0000010000)99.8/100:0.0088954673	(Cryptococcus_tetragattii_CBS11718:0.0000010000	Cryptococcus_tetragattii_IND107:0.0000010000)100/100:0.0115676410)71.7/84:0.0008353372)26/63:0.0008637930)0/56:0.0000010000	(Cryptococcus_sp._MF13:0.0000010000	Cryptococcus_sp._MF34:0.0008722611)96.9/99:0.0043769279)40.8/67:0.0024681118	(Cryptococcus_decagattii_7685027:0.0008526727	Cryptococcus_decagattii_CBS11687:0.0017646629)99.1/100:0.0091142753)97.1/100:0.0163832681	((Cryptococcus_deneoformans_NIH12:0.0008681479	Cryptococcus_deneoformans_NIH433:0.0000010000)99.9/100:0.0181130976	(((Cryptococcus_neoformans_125.91:0.0000010000	Cryptococcus_neoformans_H99:0.0000010000)0/44:0.0000010000	(Cryptococcus_neoformans_PMHc1023.ENR:0.0000010000	Cryptococcus_neoformans_T4:0.0000010000)97/98:0.0035079553)73.8/69:0.0008707610	((Cryptococcus_neoformans_Bt1:0.0000010000	Cryptococcus_neoformans_Bt206:0.0000010000)0/52:0.0000010000	(Cryptococcus_neoformans_Bt22:0.0008707854	Cryptococcus_neoformans_Ftc555-1:0.0000010000)90/95:0.0008709029)0/68:0.0000010000)99.9/100:0.0189538626)89.2/91:0.0108392840)100/100:0.0585012455	((((Cryptococcus_sp._DSM108351:0.0000010000	Cryptococcus_sp._DSM117830:0.0000010000)0/19:0.0000010000	(((Cryptococcus_sp._DSM108352:0.0000010000	Cryptococcus_sp._NCYC1536:0.0000010000)0/23:0.0000010000	Cryptococcus_sp._DSM111205:0.0000010000)0/14:0.0000010000	Cryptococcus_sp._DSM111204:0.0000010000)0/11:0.0000010000)100/100:0.0444132754	(Cryptococcus_sp._DSM109063:0.0280021247	Cryptococcus_sp._OR918:0.0394874915)93/96:0.0137451661)100/100:0.1401142884	Kwoniella_shandongensis_CBS12478:0.1391540334)98.5/97:0.0458150650)21.5/58:0.0191219704	((Cryptococcus_depauperatus_CBS7841:0.0084865901	Cryptococcus_depauperatus_CBS7855:0.0048185770)100/100:0.2467988888	Cryptococcus_sp._CMW60451:0.1064569626)98.6/99:0.0517190651)100/100:0.1476673509	Cryptococcus_sp._OR849:0.0200120709)96.3/97:0.0137952164	(Cryptococcus_floricola_DSM27421:0.0080772954	Cryptococcus_wingfieldii_CBS7118:0.0026877049)96.7/99:0.0062438859)93.4/98:0.0045942920);
(Cryptococcus_amylolentus_CBS6039:0.0000010000	Cryptococcus_amylolentus_CBS6273:0.0000010000	(((((((((Cryptococcus_bacillisporus_CA1280:0.0016874701	Cryptococcus_bacillisporus_CA1873:0.0050413418)77.9/81:0.0016755172	(Cryptococcus_decagattii_7685027:0.0016768429	Cryptococcus_decagattii_CBS11687:0.0000010000)93.5/99:0.0050541102)78.3/86:0.0016791016	((Cryptococcus_gattii_E566:0.0000010000	Cryptococcus_gattii_WM276:0.0000010000)95.7/98:0.0067538676	(Cryptococcus_tetragattii_CBS11718:0.0000010000	Cryptococcus_tetragattii_IND107:0.0000010000)97.8/100:0.0101589282)0/49:0.0000010000)76.3/75:0.0016831908	((Cryptococcus_deuterogattii_CBS10090:0.0000010000	Cryptococcus_deuterogattii_R265:0.0000010000)95.3/100:0.0083070927	(Cryptococcus_sp._MF13:0.0000010000	Cryptococcus_sp._MF34:0.0016754646)95.8/99:0.0083201487)73.8/81:0.0020489841)94.5/96:0.0252404678	((Cryptococcus_deneoformans_NIH12:0.0016933317	Cryptococcus_deneoformans_NIH433:0.0000010000)99.6/100:0.0236877095	(((Cryptococcus_neoformans_125.91:0.0000010000	Cryptococcus_neoformans_H99:0.0000010000)92.8/96:0.0034056886	(Cryptococcus_neoformans_PMHc1023.ENR:0.0000010000	Cryptococcus_neoformans_T4:0.0000010000)84.8/97:0.0016981662)0/50:0.0000010000	((Cryptococcus_neoformans_Bt1:0.0000010000	Cryptococcus_neoformans_Bt206:0.0000010000)92.8/98:0.0051142317	(Cryptococcus_neoformans_Bt22:0.0000010000	Cryptococcus_neoformans_Ftc555-1:0.0000010000)86.2/95:0.0034073503)89.6/93:0.0034101507)97.9/99:0.0172232331)99.7/100:0.0412808298)100/100:0.1445332953	(((((((Cryptococcus_sp._DSM108351:0.0000010000	Cryptococcus_sp._NCYC1536:0.0000010000)94.4/93:0.0017649173	Cryptococcus_sp._DSM117830:0.0000010000)0/5:0.0000010000	Cryptococcus_sp._DSM111205:0.0000010000)0/8:0.0000010000	Cryptococcus_sp._DSM108352:0.0000010000)0/18:0.0000010000	Cryptococcus_sp._DSM111204:0.0000010000)98.9/100:0.0512767462	(Cryptococcus_sp._DSM109063:0.0233188226	Cryptococcus_sp._OR918:0.0254704093)95.3/99:0.0344178338)100/100:0.1492067677	Kwoniella_shandongensis_CBS12478:0.2906257341)95.8/98:0.0787779460)83.6/84:0.0419597185	((Cryptococcus_depauperatus_CBS7841:0.0000021546	Cryptococcus_depauperatus_CBS7855:0.0177366534)100/100:0.3073461999	Cryptococcus_sp._CMW60451:0.2211689835)94.9/94:0.0690181869)100/100:0.2370831527	Cryptococcus_sp._OR849:0.0404958957)88.9/92:0.0204608730	(Cryptococcus_floricola_DSM27421:0.0017302941	Cryptococcus_wingfieldii_CBS7118:0.0165003803)78/81:0.0043087426)83.8/95:0.0047555205);
(Cryptococcus_amylolentus_CBS6039:0.0000010000	Cryptococcus_amylolentus_CBS6273:0.0024794366	((((((((((Cryptococcus_bacillisporus_CA1280:0.0023690719	Cryptococcus_bacillisporus_CA1873:0.0023691640)80.5/91:0.0023674502	(((((Cryptococcus_deuterogattii_CBS10090:0.0000010000	Cryptococcus_deuterogattii_R265:0.0000010000)91.3/95:0.0048008675	(Cryptococcus_tetragattii_CBS11718:0.0000010000	Cryptococcus_tetragattii_IND107:0.0000010000)96.9/99:0.0094909649)0/14:0.0000010000	(Cryptococcus_sp._MF13:0.0000010000	Cryptococcus_sp._MF34:0.0023592738)84.8/93:0.0023656599)0/17:0.0000010000	Cryptococcus_gattii_WM276:0.0000010000)0/9:0.0000010000	Cryptococcus_gattii_E566:0.0000010000)0/15:0.0000010000)0/28:0.0000010000	(Cryptococcus_decagattii_7685027:0.0000010000	Cryptococcus_decagattii_CBS11687:0.0000010000)88.4/94:0.0047464037)99.2/95:0.0325158448	((Cryptococcus_neoformans_125.91:0.0023591356	((((Cryptococcus_neoformans_Bt1:0.0000010000	Cryptococcus_neoformans_Bt206:0.0000010000)86.9/95:0.0047543374	(Cryptococcus_neoformans_PMHc1023.ENR:0.0000010000	Cryptococcus_neoformans_T4:0.0000010000)78.2/93:0.0023592286)0/21:0.0000010000	Cryptococcus_neoformans_Ftc555-1:0.0000010000)0/16:0.0000010000	Cryptococcus_neoformans_Bt22:0.0000010000)0/13:0.0000010000)0/22:0.0000010000	Cryptococcus_neoformans_H99:0.0023590142)98.1/100:0.0199145350)36.6/68:0.0143118382	(Cryptococcus_deneoformans_NIH12:0.0000010000	Cryptococcus_deneoformans_NIH433:0.0000010000)84.9/93:0.0116217340)100/100:0.2271426723	((Cryptococcus_depauperatus_CBS7841:0.0018809114	Cryptococcus_depauperatus_CBS7855:0.0029167192)100/100:0.1474492913	Cryptococcus_sp._CMW60451:0.1606457733)99.6/100:0.1226254586)1.8/53:0.0467696089	((((((Cryptococcus_sp._DSM108351:0.0000010000	Cryptococcus_sp._DSM108352:0.0000010000)0/45:0.0000010000	(Cryptococcus_sp._DSM111205:0.0000010000	Cryptococcus_sp._DSM117830:0.0000010000)0/23:0.0000010000)0/12:0.0000010000	Cryptococcus_sp._NCYC1536:0.0000010000)0/25:0.0000010000	Cryptococcus_sp._DSM111204:0.0000010000)99.3/100:0.0570651590	(Cryptococcus_sp._DSM109063:0.0283042456	Cryptococcus_sp._OR918:0.0310944245)92.8/97:0.0265352292)100/100:0.1533799108	Kwoniella_shandongensis_CBS12478:0.1938969955)99.9/100:0.1744274487)100/100:0.2787596098	Cryptococcus_sp._OR849:0.0289363680)94.6/98:0.0314363856	Cryptococcus_floricola_DSM27421:0.0000010000)39.3/67:0.0028837734	Cryptococcus_wingfieldii_CBS7118:0.0074860190)96.1/99:0.0120000505);
(Cryptococcus_amylolentus_CBS6039:0.0051957812	Cryptococcus_amylolentus_CBS6273:0.0020316710	((((((((Cryptococcus_bacillisporus_CA1280:0.0011068261	Cryptococcus_bacillisporus_CA1873:0.0021977373)99.7/100:0.0123029726	(Cryptococcus_decagattii_7685027:0.0000010000	Cryptococcus_decagattii_CBS11687:0.0033348844)99.8/100:0.0155787101)99.9/100:0.0220159626	((Cryptococcus_deuterogattii_CBS10090:0.0022425426	Cryptococcus_deuterogattii_R265:0.0011555230)100/100:0.0272420416	((Cryptococcus_gattii_E566:0.0000010000	Cryptococcus_gattii_WM276:0.0025387342)100/100:0.0348833524	((Cryptococcus_sp._MF13:0.0545892459	Cryptococcus_sp._MF34:0.0012090768)96.7/75:0.0076184347	(Cryptococcus_tetragattii_CBS11718:0.0562108428	Cryptococcus_tetragattii_IND107:0.0000021534)100/75:0.0222962601)91/96:0.0033155055)89.4/97:0.0032140240)89/97:0.0052356590)100/100:0.0718753725	((Cryptococcus_deneoformans_NIH12:0.0047964597	Cryptococcus_deneoformans_NIH433:0.0041156922)100/100:0.0550332799	(((Cryptococcus_neoformans_125.91:0.0044313928	Cryptococcus_neoformans_H99:0.0010986852)98/100:0.0066977282	((Cryptococcus_neoformans_Bt1:0.0000010000	(Cryptococcus_neoformans_Bt22:0.0022076397	Cryptococcus_neoformans_Ftc555-1:0.0010992808)90.8/98:0.0022098488)0/74:0.0000010000	Cryptococcus_neoformans_Bt206:0.0011013342)86.3/96:0.0021979659)98.3/100:0.0100189144	(Cryptococcus_neoformans_PMHc1023.ENR:0.0000010000	Cryptococcus_neoformans_T4:0.0000010000)97.8/100:0.0112204717)100/100:0.0372989747)95.4/98:0.0339211103)100/100:0.2910431935	(Cryptococcus_depauperatus_CBS7841:0.0118170576	Cryptococcus_depauperatus_CBS7855:0.0132542878)100/100:0.6661618225)24.3/56:0.0514199431	(Cryptococcus_sp._CMW60451:0.5639076734	((((((Cryptococcus_sp._DSM108351:0.0000010000	Cryptococcus_sp._NCYC1536:0.0000010000)0/80:0.0000010000	Cryptococcus_sp._DSM111204:0.0025361007)87.4/83:0.0025692759	(Cryptococcus_sp._DSM108352:0.0012754820	Cryptococcus_sp._DSM111205:0.0322211882)0/60:0.0000010000)80.4/87:0.0073488375	Cryptococcus_sp._DSM117830:0.0302559776)100/100:0.2139107782	(Cryptococcus_sp._DSM109063:0.0604842980	Cryptococcus_sp._OR918:0.0515515839)77.2/88:0.0293989971)100/100:0.2549962390	Kwoniella_shandongensis_CBS12478:0.4502668225)96.8/98:0.0958618838)70.7/76:0.0589511898)100/100:0.4692612832	Cryptococcus_sp._OR849:0.0701286057)99.8/100:0.0789194665	(Cryptococcus_floricola_DSM27421:0.0139792132	Cryptococcus_wingfieldii_CBS7118:0.0336265157)20.6/75:0.0063734077)99.6/100:0.0222289031);
(Cryptococcus_amylolentus_CBS6039:0.0000010000	Cryptococcus_amylolentus_CBS6273:0.0005237192	((((((((((Cryptococcus_bacillisporus_CA1280:0.0010538672	Cryptococcus_bacillisporus_CA1873:0.0000010000)99.8/100:0.0056453239	(Cryptococcus_decagattii_7685027:0.0005754992	Cryptococcus_decagattii_CBS11687:0.0027360484)99.9/100:0.0071482373)94.4/98:0.0028542353	(Cryptococcus_gattii_E566:0.0000010000	Cryptococcus_gattii_WM276:0.0000010000)100/100:0.0085676451)90/90:0.0016783418	((Cryptococcus_sp._MF13:0.0005250600	Cryptococcus_sp._MF34:0.0005248162)99.9/100:0.0085988236	(Cryptococcus_tetragattii_CBS11718:0.0000010000	Cryptococcus_tetragattii_IND107:0.0000010000)100/100:0.0126312415)52.9/73:0.0011205269)87/87:0.0028937046	(Cryptococcus_deuterogattii_CBS10090:0.0000010000	Cryptococcus_deuterogattii_R265:0.0005249530)99.9/100:0.0102005913)100/100:0.0315783355	((Cryptococcus_deneoformans_NIH12:0.0015423021	Cryptococcus_deneoformans_NIH433:0.0016493924)100/100:0.0260270634	((Cryptococcus_neoformans_125.91:0.0010641773	Cryptococcus_neoformans_H99:0.0000010000)98.9/100:0.0041382321	(((Cryptococcus_neoformans_Bt1:0.0000010000	Cryptococcus_neoformans_Bt206:0.0000010000)88.6/95:0.0010618664	(Cryptococcus_neoformans_Bt22:0.0000010000	Cryptococcus_neoformans_Ftc555-1:0.0000010000)98.6/100:0.0037273121)92.8/97:0.0015940434	(Cryptococcus_neoformans_PMHc1023.ENR:0.0000010000	Cryptococcus_neoformans_T4:0.0000010000)99.2/100:0.0037323635)83.6/92:0.0011910302)100/100:0.0283560395)97.9/99:0.0165002984)100/100:0.1102332487	((((((Cryptococcus_sp._DSM108351:0.0000010000	Cryptococcus_sp._NCYC1536:0.0000010000)86.1/94:0.0005236672	Cryptococcus_sp._DSM117830:0.0005238117)0/39:0.0000010000	Cryptococcus_sp._DSM111205:0.0000010000)0/56:0.0000010000	(Cryptococcus_sp._DSM108352:0.0000010000	Cryptococcus_sp._DSM111204:0.0000010000)76/84:0.0005232671)100/100:0.0673130668	(Cryptococcus_sp._DSM109063:0.0309878337	Cryptococcus_sp._OR918:0.0294939761)100/100:0.0439232789)100/100:0.1783575463	Kwoniella_shandongensis_CBS12478:0.2411206172)100/100:0.0895298704)31.9/64:0.0192098269	((Cryptococcus_depauperatus_CBS7841:0.0069200626	Cryptococcus_depauperatus_CBS7855:0.0047083653)100/100:0.3493801612	Cryptococcus_sp._CMW60451:0.1765838328)99.4/99:0.0518944515)100/100:0.1526108877	Cryptococcus_sp._OR849:0.0416241368)100/100:0.0337881905	(Cryptococcus_floricola_DSM27421:0.0041944632	Cryptococcus_wingfieldii_CBS7118:0.0052600016)96.7/99:0.0053407794)100/100:0.0159171391);
(Cryptococcus_amylolentus_CBS6039:0.0000010041	Cryptococcus_amylolentus_CBS6273:0.0000010041	(((((((((((Cryptococcus_bacillisporus_CA1280:0.0020029335	Cryptococcus_bacillisporus_CA1873:0.0052365917)99.9/100:0.0092884856	(Cryptococcus_decagattii_7685027:0.0024468581	Cryptococcus_decagattii_CBS11687:0.0050338582)100/100:0.0127827174)85.4/95:0.0014512155	(Cryptococcus_gattii_E566:0.0000010041	Cryptococcus_gattii_WM276:0.0000010041)100/100:0.0195588672)96.6/99:0.0046697670	((Cryptococcus_sp._MF13:0.0014949713	Cryptococcus_sp._MF34:0.0007382954)99.9/100:0.0128947164	(Cryptococcus_tetragattii_CBS11718:0.0000010041	Cryptococcus_tetragattii_IND107:0.0000010041)100/100:0.0205658091)89.4/97:0.0034777351)94.1/96:0.0083796126	(Cryptococcus_deuterogattii_CBS10090:0.0023892328	Cryptococcus_deuterogattii_R265:0.0045214506)100/100:0.0263362942)100/100:0.0474164958	((Cryptococcus_deneoformans_NIH12:0.0007631462	Cryptococcus_deneoformans_NIH433:0.0044489845)100/100:0.0486665662	(((Cryptococcus_neoformans_125.91:0.0014792093	Cryptococcus_neoformans_H99:0.0007427560)98.6/100:0.0067331337	(Cryptococcus_neoformans_PMHc1023.ENR:0.0000010041	Cryptococcus_neoformans_T4:0.0000010041)100/100:0.0104363091)47.5/69:0.0016980643	((Cryptococcus_neoformans_Bt1:0.0000010041	Cryptococcus_neoformans_Bt206:0.0000010041)99.9/100:0.0074363604	(Cryptococcus_neoformans_Bt22:0.0000021138	Cryptococcus_neoformans_Ftc555-1:0.0007389110)39.5/70:0.0014850069)84.3/95:0.0020128516)100/100:0.0443175021)81.2/85:0.0200750166)100/100:0.1377276698	((Cryptococcus_depauperatus_CBS7841:0.0076707012	Cryptococcus_depauperatus_CBS7855:0.0125619073)100/100:0.3739037221	Cryptococcus_sp._CMW60451:0.2373563074)85.5/89:0.0316130479)94/93:0.0382447430	((((Cryptococcus_sp._DSM108351:0.0000010041	(((Cryptococcus_sp._DSM108352:0.0000010041	Cryptococcus_sp._DSM111204:0.0000010041)0/37:0.0000010041	Cryptococcus_sp._DSM111205:0.0000010041)90.1/86:0.0014927306	Cryptococcus_sp._DSM117830:0.0007468806)78.7/64:0.0007464978)0/44:0.0000024557	Cryptococcus_sp._NCYC1536:0.0007467522)100/100:0.0990611061	(Cryptococcus_sp._DSM109063:0.0576908132	Cryptococcus_sp._OR918:0.0245100566)99.3/100:0.0355804354)100/100:0.1254215865	Kwoniella_shandongensis_CBS12478:0.2963526231)100/100:0.0763100896)100/100:0.2125502711	Cryptococcus_sp._OR849:0.1103258630)100/100:0.1631358680	Cryptococcus_floricola_DSM27421:0.0284547087)82.7/93:0.0099693047	Cryptococcus_wingfieldii_CBS7118:0.0292041603)100/100:0.0466424045);
(Cryptococcus_amylolentus_CBS6039:0.0000010000	Cryptococcus_amylolentus_CBS6273:0.0000010000	((((((((((((((Cryptococcus_bacillisporus_CA1280:0.0082591435	Cryptococcus_bacillisporus_CA1873:0.0000010000)78.2/92:0.0040877523	(Cryptococcus_decagattii_7685027:0.0000010000	Cryptococcus_decagattii_CBS11687:0.0000010000)94.2/99:0.0124356790)76.5/91:0.0041275822	(Cryptococcus_gattii_E566:0.0000010000	Cryptococcus_gattii_WM276:0.0000010000)79.2/95:0.0040899792)74.3/85:0.0032425608	(Cryptococcus_tetragattii_CBS11718:0.0041025533	Cryptococcus_tetragattii_IND107:0.0000010000)85.2/90:0.0077064307)41.3/58:0.0056309637	(Cryptococcus_sp._MF13:0.0000010000	Cryptococcus_sp._MF34:0.0000010000)96/98:0.0169052307)0/56:0.0000010000	(Cryptococcus_deuterogattii_CBS10090:0.0000010000	Cryptococcus_deuterogattii_R265:0.0000010000)90.9/98:0.0083417703)99.9/96:0.0619581851	(Cryptococcus_deneoformans_NIH12:0.0041246339	Cryptococcus_deneoformans_NIH433:0.0000010000)94.2/95:0.0210829792)30.7/53:0.0127006769	((((Cryptococcus_neoformans_125.91:0.0000010000	Cryptococcus_neoformans_Ftc555-1:0.0000010000)0/7:0.0000010000	Cryptococcus_neoformans_Bt206:0.0000010000)0/27:0.0000010000	((Cryptococcus_neoformans_Bt1:0.0000010000	Cryptococcus_neoformans_Bt22:0.0000010000)0/15:0.0000010000	Cryptococcus_neoformans_H99:0.0000010000)0/22:0.0000010000)0/28:0.0000010000	(Cryptococcus_neoformans_PMHc1023.ENR:0.0000010000	Cryptococcus_neoformans_T4:0.0000010000)87.3/97:0.0041453074)0/68:0.0000020154)99.8/100:0.2038946385	((((Cryptococcus_sp._DSM108351:0.0000010000	(((Cryptococcus_sp._DSM108352:0.0000010000	Cryptococcus_sp._NCYC1536:0.0000010000)0/12:0.0000010000	Cryptococcus_sp._DSM111204:0.0000010000)0/25:0.0000010000	Cryptococcus_sp._DSM111205:0.0000010000)0/15:0.0000010000)0/32:0.0000010000	Cryptococcus_sp._DSM117830:0.0000010000)95.5/98:0.0857584808	(Cryptococcus_sp._DSM109063:0.0690337582	Cryptococcus_sp._OR918:0.0000020139)56.8/68:0.0683750882)98.2/97:0.1805847194	Kwoniella_shandongensis_CBS12478:0.6867732731)98.3/97:0.1836654122)35.6/54:0.0306019314	(Cryptococcus_depauperatus_CBS7841:0.0000010000	Cryptococcus_depauperatus_CBS7855:0.0170834969)100/100:0.2676696746)63.8/80:0.0345889181	Cryptococcus_sp._CMW60451:0.2522623242)100/100:0.3964812348	Cryptococcus_sp._OR849:0.0845300003)96.7/98:0.1001990541	Cryptococcus_wingfieldii_CBS7118:0.0238920915)15.4/70:0.0017865787	Cryptococcus_floricola_DSM27421:0.0174453574)98/99:0.0298332309);
(Cryptococcus_amylolentus_CBS6039:0.0000010000	Cryptococcus_amylolentus_CBS6273:0.0016485480	((((((((((((Cryptococcus_bacillisporus_CA1280:0.0032391696	Cryptococcus_bacillisporus_CA1873:0.0000010000)95.5/100:0.0065499686	(Cryptococcus_decagattii_7685027:0.0016284466	Cryptococcus_decagattii_CBS11687:0.0016066131)96.1/100:0.0082088916)75.4/85:0.0016160916	((Cryptococcus_deuterogattii_CBS10090:0.0016110192	Cryptococcus_deuterogattii_R265:0.0000010000)99.4/100:0.0097680103	(Cryptococcus_gattii_E566:0.0000010000	Cryptococcus_gattii_WM276:0.0000010000)98.3/100:0.0099379828)0/26:0.0000010000)77.1/58:0.0016226319	((Cryptococcus_sp._MF13:0.0000010000	Cryptococcus_sp._MF34:0.0000010000)93.4/99:0.0048949118	(Cryptococcus_tetragattii_CBS11718:0.0000010000	Cryptococcus_tetragattii_IND107:0.0000010000)96.7/100:0.0082422091)76.7/65:0.0016133622)97.6/92:0.0110962627	(Cryptococcus_deneoformans_NIH12:0.0016236922	Cryptococcus_deneoformans_NIH433:0.0000010000)94/99:0.0069933824)18.2/55:0.0059293930	(((Cryptococcus_neoformans_125.91:0.0000010000	Cryptococcus_neoformans_H99:0.0016236186)83.8/92:0.0016231993	((Cryptococcus_neoformans_Bt1:0.0000010000	Cryptococcus_neoformans_Bt206:0.0000010000)0/25:0.0000010000	(Cryptococcus_neoformans_Bt22:0.0016163256	Cryptococcus_neoformans_Ftc555-1:0.0000010000)97.2/99:0.0065273695)0/6:0.0000010000)0/34:0.0000010000	(Cryptococcus_neoformans_PMHc1023.ENR:0.0000010000	Cryptococcus_neoformans_T4:0.0016195441)97.2/100:0.0081801795)96.3/98:0.0144157247)99.9/100:0.0639201667	((((((Cryptococcus_sp._DSM108351:0.0000010000	Cryptococcus_sp._NCYC1536:0.0000010000)0/11:0.0000010000	(Cryptococcus_sp._DSM111204:0.0000010000	Cryptococcus_sp._DSM117830:0.0000010000)0/27:0.0000010000)0/12:0.0000010000	Cryptococcus_sp._DSM108352:0.0000010000)0/56:0.0000010000	Cryptococcus_sp._DSM111205:0.0031723199)100/100:0.0281735306	Cryptococcus_sp._DSM109063:0.0097882799)81.6/84:0.0064795725	Cryptococcus_sp._OR918:0.0000010000)100/100:0.0974064952)34.3/60:0.0221627443	Kwoniella_shandongensis_CBS12478:0.1573550463)93.1/96:0.0321263543	((Cryptococcus_depauperatus_CBS7841:0.0052135532	Cryptococcus_depauperatus_CBS7855:0.0048734377)100/100:0.1603681451	Cryptococcus_sp._CMW60451:0.0952954799)90.7/92:0.0294801064)100/100:0.1339578427	Cryptococcus_sp._OR849:0.0269039633)95.3/98:0.0225449489	Cryptococcus_floricola_DSM27421:0.0047948165)74.6/86:0.0018162840	Cryptococcus_wingfieldii_CBS7118:0.0082625412)88.9/95:0.0032343421);
(Cryptococcus_amylolentus_CBS6039:0.0000010000	Cryptococcus_amylolentus_CBS6273:0.0000010000	(((((((((Cryptococcus_bacillisporus_CA1280:0.0000010000	Cryptococcus_bacillisporus_CA1873:0.0000010000)90.5/86:0.0036418297	(((Cryptococcus_decagattii_7685027:0.0035931810	Cryptococcus_decagattii_CBS11687:0.0037036607)98.1/100:0.0184938011	Cryptococcus_deuterogattii_R265:0.0036290382)0/20:0.0000010000	(Cryptococcus_sp._MF13:0.0000010000	Cryptococcus_sp._MF34:0.0000010000)94.2/97:0.0072721825)0/9:0.0000010000)0/7:0.0000010000	Cryptococcus_gattii_E566:0.0000010000)0/2:0.0000010000	(((Cryptococcus_deuterogattii_CBS10090:0.0000010000	Cryptococcus_gattii_WM276:0.0000010000)0/13:0.0000010000	Cryptococcus_tetragattii_CBS11718:0.0000010000)0/10:0.0000010000	Cryptococcus_tetragattii_IND107:0.0000010000)0/9:0.0000010000)88/88:0.0102516116	((Cryptococcus_deneoformans_NIH12:0.0072606793	Cryptococcus_deneoformans_NIH433:0.0000010000)87.6/94:0.0073533837	((Cryptococcus_neoformans_125.91:0.0000010000	Cryptococcus_neoformans_H99:0.0036221558)90.8/92:0.0073409582	(((Cryptococcus_neoformans_Bt1:0.0000010000	Cryptococcus_neoformans_Bt206:0.0000010000)84.6/92:0.0036100991	(Cryptococcus_neoformans_PMHc1023.ENR:0.0000010000	Cryptococcus_neoformans_T4:0.0036249303)91.5/90:0.0072937663)0/25:0.0000010000	(Cryptococcus_neoformans_Bt22:0.0536040386	Cryptococcus_neoformans_Ftc555-1:0.0034456704)76.5/77:0.0037706023)0/38:0.0000010000)98.3/97:0.0219983558)74/84:0.0047518690)96.4/97:0.0360858886	(Cryptococcus_sp._CMW60451:0.1223695881	((((Cryptococcus_sp._DSM108351:0.0000010000	((((Cryptococcus_sp._DSM108352:0.0000010000	Cryptococcus_sp._DSM111204:0.0000010000)0/28:0.0000010000	Cryptococcus_sp._NCYC1536:0.0000010000)0/22:0.0000010000	Cryptococcus_sp._DSM117830:0.0000010000)0/10:0.0000010000	Cryptococcus_sp._DSM111205:0.0000010000)0/19:0.0000010000)94/99:0.0143416139	Cryptococcus_sp._OR918:0.0054161543)87.8/98:0.0064744008	Cryptococcus_sp._DSM109063:0.0000021596)99.7/100:0.0782897236	Kwoniella_shandongensis_CBS12478:0.1650336257)87.9/55:0.0253560260)90.5/52:0.0214431392)84.6/48:0.0246721227	(Cryptococcus_depauperatus_CBS7841:0.0036879685	Cryptococcus_depauperatus_CBS7855:0.0000010000)100/100:0.1468120216)99.5/100:0.0938447821	Cryptococcus_sp._OR849:0.0372380462)94.8/98:0.0310742304	(Cryptococcus_floricola_DSM27421:0.0149468314	Cryptococcus_wingfieldii_CBS7118:0.0036559273)73.7/94:0.0041675647)92.3/99:0.0144707564);
(Cryptococcus_amylolentus_CBS6039:0.0014803018	Cryptococcus_amylolentus_CBS6273:0.0014991390	(((((((((Cryptococcus_bacillisporus_CA1280:0.0014903657	Cryptococcus_bacillisporus_CA1873:0.0030028393)99.2/100:0.0090282572	((Cryptococcus_decagattii_7685027:0.0177834332	Cryptococcus_decagattii_CBS11687:0.0000010000)99.6/100:0.0120560722	(Cryptococcus_gattii_E566:0.0000010000	Cryptococcus_gattii_WM276:0.0000010000)99.9/100:0.0150856809)75.1/86:0.0014881034)76/79:0.0016013836	((Cryptococcus_sp._MF13:0.0058576829	Cryptococcus_sp._MF34:0.0070548133)96.2/99:0.0094598222	(Cryptococcus_tetragattii_CBS11718:0.0000010000	Cryptococcus_tetragattii_IND107:0.0000010000)99.9/100:0.0211555417)75.6/76:0.0013448360)98.8/100:0.0192093108	(Cryptococcus_deuterogattii_CBS10090:0.0000010000	Cryptococcus_deuterogattii_R265:0.0000010000)99.9/100:0.0363858352)99/100:0.0479354961	((Cryptococcus_deneoformans_NIH12:0.0000010000	Cryptococcus_deneoformans_NIH433:0.0044739617)99.8/100:0.0316084089	(((Cryptococcus_neoformans_125.91:0.0000010000	Cryptococcus_neoformans_H99:0.0000010000)98.7/100:0.0089670451	((Cryptococcus_neoformans_Bt1:0.0014878770	Cryptococcus_neoformans_Bt206:0.0014921932)95.2/99:0.0059822816	(Cryptococcus_neoformans_Bt22:0.0000010000	Cryptococcus_neoformans_Ftc555-1:0.0014873655)88.4/93:0.0029669558)95/99:0.0059817827)0/30:0.0000010000	(Cryptococcus_neoformans_PMHc1023.ENR:0.0000010000	Cryptococcus_neoformans_T4:0.0000010000)96.1/99:0.0059645616)100/100:0.0438582256)18.4/61:0.0158844078)100/100:0.3829791381	((Cryptococcus_depauperatus_CBS7841:0.0078958178	Cryptococcus_depauperatus_CBS7855:0.0122798973)100/100:0.4571696152	Cryptococcus_sp._CMW60451:0.3777995290)96/95:0.0887708442)90.1/88:0.0627365495	((((Cryptococcus_sp._DSM108351:0.0014549654	((Cryptococcus_sp._DSM108352:0.0000010000	Cryptococcus_sp._DSM111204:0.0000010000)0/15:0.0000010000	(Cryptococcus_sp._DSM111205:0.0000010000	Cryptococcus_sp._DSM117830:0.0000010000)0/24:0.0000010000)0/49:0.0000010000)0/79:0.0000010000	Cryptococcus_sp._NCYC1536:0.0058480467)99.2/99:0.0483165778	(Cryptococcus_sp._DSM109063:0.0534460992	Cryptococcus_sp._OR918:0.0361141536)97.1/98:0.0379748421)100/100:0.3164865099	Kwoniella_shandongensis_CBS12478:0.5200880094)100/100:0.2204173091)100/100:0.4799269594	Cryptococcus_sp._OR849:0.0721073894)93.4/96:0.0400425238	(Cryptococcus_floricola_DSM27421:0.0240962132	Cryptococcus_wingfieldii_CBS7118:0.0291305309)64.2/80:0.0054730540)98.6/100:0.0162903648);
(Cryptococcus_amylolentus_CBS6039:0.0000010000	Cryptococcus_amylolentus_CBS6273:0.0020869759	((((((((Cryptococcus_bacillisporus_CA1280:0.0020837693	Cryptococcus_bacillisporus_CA1873:0.0041706474)97/100:0.0105112474	(Cryptococcus_decagattii_7685027:0.0041731284	Cryptococcus_decagattii_CBS11687:0.0021358189)99.5/100:0.0147558101)0/45:0.0000010000	(Cryptococcus_gattii_E566:0.0000010000	Cryptococcus_gattii_WM276:0.0000010000)98.5/99:0.0104826961)73.1/61:0.0016028229	(((Cryptococcus_deuterogattii_CBS10090:0.0041984457	Cryptococcus_deuterogattii_R265:0.0020664996)100/100:0.0296106989	(Cryptococcus_sp._MF13:0.0057218455	Cryptococcus_sp._MF34:0.0000010000)86.2/96:0.0088995670)72.9/55:0.0020019799	(Cryptococcus_tetragattii_CBS11718:0.0000010000	Cryptococcus_tetragattii_IND107:0.0000010000)99.8/100:0.0239230106)75.9/61:0.0021846374)99.5/100:0.0450584446	((Cryptococcus_deneoformans_NIH12:0.0020807432	Cryptococcus_deneoformans_NIH433:0.0000010000)99.9/100:0.0361371790	(((Cryptococcus_neoformans_125.91:0.0000010000	Cryptococcus_neoformans_H99:0.0000010000)93.5/98:0.0063287036	(((Cryptococcus_neoformans_Bt1:0.0000010000	Cryptococcus_neoformans_Ftc555-1:0.0000010000)0/33:0.0000010000	Cryptococcus_neoformans_Bt206:0.0000010000)0/25:0.0000010000	Cryptococcus_neoformans_Bt22:0.0000010000)74.7/89:0.0021091929)87.1/93:0.0049417977	(Cryptococcus_neoformans_PMHc1023.ENR:0.0000010000	Cryptococcus_neoformans_T4:0.0000010000)90.7/97:0.0060149691)98.3/100:0.0256909890)57.5/76:0.0094290790)100/100:0.1663756547	(((Cryptococcus_depauperatus_CBS7841:0.0080059708	Cryptococcus_depauperatus_CBS7855:0.0158086968)100/100:0.4065380477	Cryptococcus_sp._CMW60451:0.2480944603)90.1/89:0.0513239825	(((((((Cryptococcus_sp._DSM108351:0.0000010000	Cryptococcus_sp._DSM108352:0.0000010000)0/4:0.0000010000	Cryptococcus_sp._DSM111204:0.0000010000)0/7:0.0000010000	Cryptococcus_sp._DSM111205:0.0000010000)0/9:0.0000010000	Cryptococcus_sp._NCYC1536:0.0000010000)0/8:0.0000010000	Cryptococcus_sp._DSM117830:0.0000010000)99.5/100:0.0828395523	(Cryptococcus_sp._DSM109063:0.0214236622	Cryptococcus_sp._OR918:0.0367007220)98.6/99:0.0675797668)99.9/100:0.1789552438	Kwoniella_shandongensis_CBS12478:0.4133220628)100/100:0.2169909792)80.6/81:0.0343404512)100/100:0.1826627523	Cryptococcus_sp._OR849:0.0530364256)60.7/79:0.0168860351	(Cryptococcus_floricola_DSM27421:0.0084005010	Cryptococcus_wingfieldii_CBS7118:0.0062950674)74.7/91:0.0023564232)99.9/100:0.0278114902);
(Cryptococcus_amylolentus_CBS6039:0.0000010000	Cryptococcus_amylolentus_CBS6273:0.0014850096	(((((((((Cryptococcus_bacillisporus_CA1280:0.0027115212	Cryptococcus_bacillisporus_CA1873:0.0017011027)96.4/99:0.0072729640	(Cryptococcus_decagattii_7685027:0.0016067785	Cryptococcus_decagattii_CBS11687:0.0029280454)98.8/100:0.0129653169)87.7/82:0.0028759883	(Cryptococcus_gattii_E566:0.0000010000	Cryptococcus_gattii_WM276:0.0000010000)97.5/100:0.0072880981)75.4/55:0.0014553860	(((Cryptococcus_deuterogattii_CBS10090:0.0000010000	Cryptococcus_deuterogattii_R265:0.0000010000)91.4/94:0.0028958129	(Cryptococcus_sp._MF13:0.0000010000	Cryptococcus_sp._MF34:0.0000010000)90.9/98:0.0028921278)0/51:0.0000010000	(Cryptococcus_tetragattii_CBS11718:0.0000010000	Cryptococcus_tetragattii_IND107:0.0000010000)98/100:0.0072788003)72.9/60:0.0014562656)87.6/95:0.0085040496	((Cryptococcus_deneoformans_NIH12:0.0000010000	Cryptococcus_deneoformans_NIH433:0.0014481025)99.4/100:0.0178355047	((Cryptococcus_neoformans_125.91:0.0000010000	Cryptococcus_neoformans_H99:0.0000010000)0/57:0.0000010000	((Cryptococcus_neoformans_Bt1:0.0014415206	Cryptococcus_neoformans_Bt206:0.0000010000)84.5/96:0.0014421272	((Cryptococcus_neoformans_Bt22:0.0000010000	Cryptococcus_neoformans_Ftc555-1:0.0000010000)90.4/98:0.0028903025	(Cryptococcus_neoformans_PMHc1023.ENR:0.0000010000	Cryptococcus_neoformans_T4:0.0014412624)93.5/99:0.0043408418)0/52:0.0000010000)83.5/84:0.0014449797)92/98:0.0076275783)93.6/94:0.0157256277)99.9/100:0.0679257111	((((((Cryptococcus_sp._DSM108351:0.0000010000	(Cryptococcus_sp._DSM117830:0.0000010000	Cryptococcus_sp._NCYC1536:0.0000010000)0/19:0.0000010000)0/7:0.0000010000	Cryptococcus_sp._DSM111205:0.0000010000)0/12:0.0000010000	(Cryptococcus_sp._DSM108352:0.0000010000	Cryptococcus_sp._DSM111204:0.0000010000)0/28:0.0000010000)100/100:0.0297938918	Cryptococcus_sp._DSM109063:0.0169259848)89.4/94:0.0065388579	Cryptococcus_sp._OR918:0.0057240920)99.8/100:0.0487355827	Kwoniella_shandongensis_CBS12478:0.0805671762)100/100:0.1399699432)26.9/71:0.0136270830	((Cryptococcus_depauperatus_CBS7841:0.0045486992	Cryptococcus_depauperatus_CBS7855:0.0041171957)100/100:0.1369791229	Cryptococcus_sp._CMW60451:0.1073772291)95.7/96:0.0380504895)100/100:0.1387669118	Cryptococcus_sp._OR849:0.0279759592)10.3/62:0.0076545168	(Cryptococcus_floricola_DSM27421:0.0124467128	Cryptococcus_wingfieldii_CBS7118:0.0044633894)75.1/95:0.0016353649)89.9/91:0.0043344805);
(Cryptococcus_amylolentus_CBS6039:0.0000010000	Cryptococcus_amylolentus_CBS6273:0.0549145568	((((((((((Cryptococcus_bacillisporus_CA1280:0.0814870451	Cryptococcus_bacillisporus_CA1873:0.0000010000)98.7/100:0.0235134743	(Cryptococcus_decagattii_7685027:0.0000010000	Cryptococcus_decagattii_CBS11687:0.0000010000)94.6/99:0.0167701047)94.8/99:0.0164334000	((Cryptococcus_gattii_E566:0.0000010000	Cryptococcus_gattii_WM276:0.0000010000)95.1/97:0.0118153502	(Cryptococcus_tetragattii_CBS11718:0.0058839481	Cryptococcus_tetragattii_IND107:0.0031338817)0/69:0.0000010000)75.9/53:0.0028979266)74.7/61:0.0029378957	(Cryptococcus_sp._MF13:0.0402057009	Cryptococcus_sp._MF34:0.0063518224)76/89:0.0029097763)76.4/74:0.0028855065	(Cryptococcus_deuterogattii_CBS10090:0.0000010000	Cryptococcus_deuterogattii_R265:0.0000010000)88.4/95:0.0060155139)97.8/95:0.0222562894	(Cryptococcus_deneoformans_NIH12:0.0000010000	Cryptococcus_deneoformans_NIH433:0.0000010000)97.5/99:0.0240404382)27.2/57:0.0115811281	((((Cryptococcus_neoformans_125.91:0.0000010000	Cryptococcus_neoformans_Bt1:0.0000010000)0/7:0.0000010000	Cryptococcus_neoformans_Ftc555-1:0.0000010000)0/9:0.0000010000	((Cryptococcus_neoformans_Bt206:0.0000010000	Cryptococcus_neoformans_H99:0.0000010000)0/28:0.0000010000	Cryptococcus_neoformans_Bt22:0.0029396642)0/3:0.0000010000)0/42:0.0000010000	(Cryptococcus_neoformans_PMHc1023.ENR:0.0000010000	Cryptococcus_neoformans_T4:0.0000010000)89.2/93:0.0058827245)70.2/74:0.0066443864)100/100:0.1752450677	(((Cryptococcus_depauperatus_CBS7841:0.0037167834	Cryptococcus_depauperatus_CBS7855:0.0023680507)100/100:0.2509702746	Cryptococcus_sp._CMW60451:0.2421441621)88.1/86:0.0749396620	((((((Cryptococcus_sp._DSM108351:0.0000010000	Cryptococcus_sp._DSM108352:0.0000010000)0/18:0.0000010000	(Cryptococcus_sp._DSM111204:0.0000010000	Cryptococcus_sp._NCYC1536:0.0000010000)0/18:0.0000010000)0/24:0.0000010000	Cryptococcus_sp._DSM111205:0.0000010000)0/23:0.0000010000	Cryptococcus_sp._DSM117830:0.0000010000)98.4/100:0.0706391174	(Cryptococcus_sp._DSM109063:0.0154243940	Cryptococcus_sp._OR918:0.0056806283)31.4/83:0.0135050903)100/100:0.2363335745	Kwoniella_shandongensis_CBS12478:0.0944989417)99.9/100:0.1694218080)33.6/57:0.0304487547)99.7/100:0.1418959973	Cryptococcus_sp._OR849:0.0264965580)92/96:0.0246504329	(Cryptococcus_floricola_DSM27421:0.0000010000	Cryptococcus_wingfieldii_CBS7118:0.0058419373)0/49:0.0000010000)91/94:0.0029236338);
(Cryptococcus_amylolentus_CBS6039:0.0035170263	Cryptococcus_amylolentus_CBS6273:0.0011478329	(((((((((Cryptococcus_bacillisporus_CA1280:0.0011729874	Cryptococcus_bacillisporus_CA1873:0.0000010000)76.3/85:0.0009711951	(Cryptococcus_decagattii_7685027:0.0000010000	Cryptococcus_decagattii_CBS11687:0.0035307965)100/100:0.0192105626)94.1/97:0.0060588798	((Cryptococcus_deuterogattii_CBS10090:0.0035929717	Cryptococcus_deuterogattii_R265:0.0293414396)94.2/98:0.0058710599	((Cryptococcus_gattii_E566:0.0000010000	Cryptococcus_gattii_WM276:0.0000010000)92.1/98:0.0035153690	((Cryptococcus_sp._MF13:0.0012453754	Cryptococcus_sp._MF34:0.0000010000)77.5/91:0.0011803026	(Cryptococcus_tetragattii_CBS11718:0.0035245841	Cryptococcus_tetragattii_IND107:0.0000010000)95.4/98:0.0035353558)73.9/79:0.0011887326)91.5/90:0.0035420884)78.7/68:0.0023888897)95.8/87:0.0152411564	((Cryptococcus_deneoformans_NIH12:0.0011927669	Cryptococcus_deneoformans_NIH433:0.0000010000)100/100:0.0258296348	(((Cryptococcus_neoformans_125.91:0.0011673346	Cryptococcus_neoformans_H99:0.0000010000)74.4/90:0.0011661385	(((Cryptococcus_neoformans_Bt1:0.0000010000	Cryptococcus_neoformans_Bt206:0.0023329498)0/24:0.0000010000	Cryptococcus_neoformans_Bt22:0.0000010000)0/47:0.0000010000	Cryptococcus_neoformans_Ftc555-1:0.0339457020)90.1/90:0.0023147554)77.9/75:0.0011653072	(Cryptococcus_neoformans_PMHc1023.ENR:0.0000010000	Cryptococcus_neoformans_T4:0.0023293364)87.7/94:0.0023217540)98.8/100:0.0143182717)60.3/78:0.0067515570)100/100:0.0590135126	((((((Cryptococcus_sp._DSM108351:0.0000010000	Cryptococcus_sp._DSM111204:0.0000010000)0/26:0.0000010000	(Cryptococcus_sp._DSM108352:0.0000010000	Cryptococcus_sp._NCYC1536:0.0000010000)0/19:0.0000010000)0/62:0.0000010000	Cryptococcus_sp._DSM111205:0.0023068049)0/77:0.0000010000	Cryptococcus_sp._DSM117830:0.0011486422)100/100:0.0379278818	(Cryptococcus_sp._DSM109063:0.0120779516	Cryptococcus_sp._OR918:0.0114441943)98.7/100:0.0197999751)100/100:0.0759853829	Kwoniella_shandongensis_CBS12478:0.0895073464)100/100:0.0647058617)95.4/96:0.0366675677	((Cryptococcus_depauperatus_CBS7841:0.0027674889	Cryptococcus_depauperatus_CBS7855:0.0077079245)100/100:0.0741543450	Cryptococcus_sp._CMW60451:0.1613939543)100/100:0.0580423437)100/100:0.2118643246	Cryptococcus_sp._OR849:0.0089010915)98.8/97:0.0276159684	Cryptococcus_floricola_DSM27421:0.0022670210)85.8/87:0.0035952074	Cryptococcus_wingfieldii_CBS7118:0.0000010000)99.6/99:0.0082251257);
(Cryptococcus_amylolentus_CBS6039:0.0022313997	Cryptococcus_amylolentus_CBS6273:0.0000010000	(((((((((((Cryptococcus_bacillisporus_CA1280:0.0086002992	Cryptococcus_bacillisporus_CA1873:0.0019854923)96.4/100:0.0135361947	(Cryptococcus_decagattii_7685027:0.0000010000	Cryptococcus_decagattii_CBS11687:0.0083723372)99.9/100:0.0290692892)90.8/95:0.0079172879	(Cryptococcus_gattii_E566:0.0000010000	Cryptococcus_gattii_WM276:0.0000010000)99.2/100:0.0231923590)98.1/100:0.0228599275	((Cryptococcus_sp._MF13:0.0021086408	Cryptococcus_sp._MF34:0.0000010000)97.1/100:0.0141823425	(Cryptococcus_tetragattii_CBS11718:0.0000010000	Cryptococcus_tetragattii_IND107:0.0000010000)100/100:0.0308692072)67/74:0.0104418926)88.9/83:0.0135358050	(Cryptococcus_deuterogattii_CBS10090:0.0020975655	Cryptococcus_deuterogattii_R265:0.0064286698)99.4/100:0.0269510094)99.7/100:0.0908942900	((Cryptococcus_deneoformans_NIH12:0.0000010000	Cryptococcus_deneoformans_NIH433:0.0041693929)99.6/100:0.0554847751	(((Cryptococcus_neoformans_125.91:0.0021124051	Cryptococcus_neoformans_H99:0.0000010000)93.5/98:0.0084410139	(Cryptococcus_neoformans_PMHc1023.ENR:0.0000010000	Cryptococcus_neoformans_T4:0.0000010000)99.6/100:0.0149936391)87.2/93:0.0061464955	((Cryptococcus_neoformans_Bt1:0.0042301746	Cryptococcus_neoformans_Bt206:0.0000010000)93.2/99:0.0064411094	(Cryptococcus_neoformans_Bt22:0.0000010000	Cryptococcus_neoformans_Ftc555-1:0.0000010000)75.6/92:0.0020388478)96.2/99:0.0110684024)100/100:0.0639462369)95.2/98:0.0463933973)100/100:0.2110095891	((Cryptococcus_depauperatus_CBS7841:0.0143173943	Cryptococcus_depauperatus_CBS7855:0.0138821453)100/100:1.0904329044	((((Cryptococcus_sp._DSM108351:0.0000010000	Cryptococcus_sp._DSM117830:0.0000010000)0/73:0.0000010000	(Cryptococcus_sp._DSM108352:0.0000010000	((Cryptococcus_sp._DSM111204:0.0000010000	Cryptococcus_sp._DSM111205:0.0000010000)0/14:0.0000010000	Cryptococcus_sp._NCYC1536:0.0000010000)0/15:0.0000010000)0/59:0.0000010000)100/100:0.2359513716	(Cryptococcus_sp._DSM109063:0.0573860495	Cryptococcus_sp._OR918:0.0583091711)99.9/100:0.2187737763)99.1/100:0.1929250963	Kwoniella_shandongensis_CBS12478:0.8846631139)84.5/86:0.0734402126)92.7/86:0.1038967112)69.1/73:0.0587738973	Cryptococcus_sp._CMW60451:0.4828155505)100/100:0.3784595636	Cryptococcus_sp._OR849:0.2276118494)99.8/100:0.1432182560	Cryptococcus_floricola_DSM27421:0.1601191437)84.4/94:0.0188495015	Cryptococcus_wingfieldii_CBS7118:0.0232774723)99.3/100:0.0337966137);
(Cryptococcus_amylolentus_CBS6039:0.0101993753	Cryptococcus_amylolentus_CBS6273:0.0105388264	((((((((((Cryptococcus_bacillisporus_CA1280:0.0091452246	Cryptococcus_bacillisporus_CA1873:0.0029767625)94.9/99:0.0122405465	(Cryptococcus_decagattii_7685027:0.0000010000	Cryptococcus_decagattii_CBS11687:0.0059969003)86/90:0.0090993796)88.2/96:0.0106028322	((Cryptococcus_sp._MF13:0.0000010000	Cryptococcus_sp._MF34:0.0030224253)85.9/95:0.0094145784	(Cryptococcus_tetragattii_CBS11718:0.0000010000	Cryptococcus_tetragattii_IND107:0.0030480114)98.6/100:0.0243123537)85.5/80:0.0113348930)74/61:0.0067132707	(Cryptococcus_deuterogattii_CBS10090:0.0000010000	Cryptococcus_deuterogattii_R265:0.0029828882)95.8/99:0.0139943653)61.7/41:0.0030215857	(Cryptococcus_gattii_E566:0.0000010000	Cryptococcus_gattii_WM276:0.0000010000)91.6/98:0.0177416322)89.6/89:0.0396742600	((Cryptococcus_deneoformans_NIH12:0.0000010000	Cryptococcus_deneoformans_NIH433:0.0061155851)98.6/100:0.0402559683	(((Cryptococcus_neoformans_125.91:0.0029536217	Cryptococcus_neoformans_H99:0.0029380283)72.2/66:0.0029434042	((Cryptococcus_neoformans_Bt1:0.0000010000	Cryptococcus_neoformans_Bt206:0.0000010000)0/48:0.0000010000	(Cryptococcus_neoformans_Bt22:0.0000010000	Cryptococcus_neoformans_Ftc555-1:0.0000010000)91.8/99:0.0029341462)0/58:0.0000010000)80.5/72:0.0108465662	(Cryptococcus_neoformans_PMHc1023.ENR:0.0000010000	Cryptococcus_neoformans_T4:0.0000010000)86.5/97:0.0078115120)93.4/98:0.0269726876)99.1/100:0.1050026562)100/100:0.3064566278	((Cryptococcus_depauperatus_CBS7841:0.0000010000	Cryptococcus_depauperatus_CBS7855:0.0000010000)100/100:0.4424053411	(Cryptococcus_sp._CMW60451:0.6637232905	((((((Cryptococcus_sp._DSM108351:0.0000010000	(Cryptococcus_sp._DSM108352:0.0000010000	Cryptococcus_sp._DSM117830:0.0031026853)0/3:0.0000010000)0/9:0.0000010000	Cryptococcus_sp._NCYC1536:0.0000010000)0/15:0.0000010000	Cryptococcus_sp._DSM111204:0.0000010000)0/14:0.0000010000	Cryptococcus_sp._DSM111205:0.0000010000)96.1/99:0.1227772629	(Cryptococcus_sp._DSM109063:0.0837979495	Cryptococcus_sp._OR918:0.0530869080)100/100:0.2357295497)98/99:0.2504426610	Kwoniella_shandongensis_CBS12478:0.9572325539)96.5/99:0.2331225184)45.8/53:0.0786407813)43/51:0.0325761511)100/100:0.3684917128	Cryptococcus_sp._OR849:0.1198578894)98.9/100:0.1199790209	Cryptococcus_wingfieldii_CBS7118:0.0356516075)35.9/55:0.0067607085	Cryptococcus_floricola_DSM27421:0.0303596893)99.6/100:0.0458878875);
(Cryptococcus_amylolentus_CBS6039:0.0018421097	Cryptococcus_amylolentus_CBS6273:0.0000010000	((((((((((Cryptococcus_bacillisporus_CA1280:0.0000010000	Cryptococcus_bacillisporus_CA1873:0.0012341005)86.9/97:0.0024101733	(Cryptococcus_decagattii_7685027:0.0000010000	Cryptococcus_decagattii_CBS11687:0.0025029720)99.6/100:0.0128171440)97.4/100:0.0088130223	(Cryptococcus_gattii_E566:0.0000010000	Cryptococcus_gattii_WM276:0.0000010000)99.6/100:0.0119794897)86.8/89:0.0026362601	((Cryptococcus_sp._MF13:0.0399933794	Cryptococcus_sp._MF34:0.0000010000)96/98:0.0130331647	(Cryptococcus_tetragattii_CBS11718:0.0000010000	Cryptococcus_tetragattii_IND107:0.0000010000)97/99:0.0075578482)77.5/79:0.0032600972)75.4/78:0.0024816609	(Cryptococcus_deuterogattii_CBS10090:0.0011792368	Cryptococcus_deuterogattii_R265:0.0025494328)96.4/99:0.0120005765)95.1/91:0.0465257114	((Cryptococcus_deneoformans_NIH12:0.0000010000	Cryptococcus_deneoformans_NIH433:0.0037732592)98.7/98:0.0173183296	((((Cryptococcus_neoformans_125.91:0.0012597716	Cryptococcus_neoformans_H99:0.0114221717)76.9/93:0.0012978214	(Cryptococcus_neoformans_Bt1:0.0012503100	Cryptococcus_neoformans_Bt206:0.0000010000)74.2/91:0.0012069110)56.4/68:0.0025078917	(Cryptococcus_neoformans_Bt22:0.0000010000	Cryptococcus_neoformans_Ftc555-1:0.0000010000)85.3/95:0.0037188687)0/85:0.0000010000	(Cryptococcus_neoformans_PMHc1023.ENR:0.0000010000	Cryptococcus_neoformans_T4:0.0012501665)86.5/97:0.0025497975)99.9/100:0.0247024951)89.2/92:0.0346376410)100/100:0.2809165730	((Cryptococcus_depauperatus_CBS7841:0.0072372182	Cryptococcus_depauperatus_CBS7855:0.0203387287)100/100:0.3912060687	Cryptococcus_sp._CMW60451:0.8859541503)94.9/89:0.1295058530)30.3/59:0.0582303668	(((((((Cryptococcus_sp._DSM108351:0.0000010000	Cryptococcus_sp._DSM111204:0.0000010000)0/14:0.0000010000	Cryptococcus_sp._DSM108352:0.0000010000)0/12:0.0000010000	Cryptococcus_sp._NCYC1536:0.0000010000)0/20:0.0000010000	Cryptococcus_sp._DSM117830:0.0000010000)0/17:0.0000010000	Cryptococcus_sp._DSM111205:0.0000010000)98.8/100:0.0593038375	(Cryptococcus_sp._DSM109063:0.0244488959	Cryptococcus_sp._OR918:0.0261736521)91.3/98:0.0255196044)99.2/100:0.1185058538	Kwoniella_shandongensis_CBS12478:0.3324941248)98.5/100:0.1573326046)100/100:0.5065152145	Cryptococcus_sp._OR849:0.0819116814)87.2/87:0.0476235844	(Cryptococcus_floricola_DSM27421:0.0132431728	Cryptococcus_wingfieldii_CBS7118:0.0147159520)0/51:0.0000022586)99.6/100:0.0267602653);
(Cryptococcus_amylolentus_CBS6039:0.0000010000	Cryptococcus_amylolentus_CBS6273:0.0000010000	((((((((((Cryptococcus_bacillisporus_CA1280:0.0192151793	Cryptococcus_bacillisporus_CA1873:0.0037995421)90.6/97:0.0113018329	(Cryptococcus_decagattii_7685027:0.0038366713	Cryptococcus_decagattii_CBS11687:0.0000010000)99.5/100:0.0311780722)76.1/89:0.0038487584	((((Cryptococcus_gattii_E566:0.0077036477	Cryptococcus_gattii_WM276:0.0037009608)92.8/98:0.0115227420	Cryptococcus_sp._MF13:0.0000010000)0/48:0.0000010000	Cryptococcus_sp._MF34:0.0037707713)88/77:0.0075883159	(Cryptococcus_tetragattii_CBS11718:0.0000010000	Cryptococcus_tetragattii_IND107:0.0000010000)78.5/89:0.0037732115)90.2/91:0.0075993227)0/62:0.0000010000	(Cryptococcus_deuterogattii_CBS10090:0.0000010000	Cryptococcus_deuterogattii_R265:0.0000010000)87.6/98:0.0191130505)96.3/97:0.1066843105	((Cryptococcus_deneoformans_NIH12:0.0087844597	Cryptococcus_deneoformans_NIH433:0.0029547891)98.5/100:0.0964868349	(((Cryptococcus_neoformans_125.91:0.0039478308	(((Cryptococcus_neoformans_Bt1:0.0038883242	Cryptococcus_neoformans_Bt206:0.0038524327)0/34:0.0000010000	Cryptococcus_neoformans_Bt22:0.0000010000)0/63:0.0000010000	Cryptococcus_neoformans_Ftc555-1:0.0039440819)0/36:0.0000010000)76.5/86:0.0041539886	Cryptococcus_neoformans_H99:0.0119730543)73.7/79:0.0077076366	(Cryptococcus_neoformans_PMHc1023.ENR:0.0000010000	Cryptococcus_neoformans_T4:0.0000010000)85.6/95:0.0090071826)99.7/100:0.1342781106)91/93:0.0961888756)99.4/99:0.2150781200	(((Cryptococcus_sp._DSM108351:0.0000010000	Cryptococcus_sp._NCYC1536:0.0000010000)42.6/96:0.0038309393	(Cryptococcus_sp._DSM108352:0.0000010000	((Cryptococcus_sp._DSM111204:0.0000010000	Cryptococcus_sp._DSM111205:0.0000010000)0/19:0.0000010000	Cryptococcus_sp._DSM117830:0.0000010000)0/21:0.0000010000)0/63:0.0000010000)100/100:0.2803637012	(Cryptococcus_sp._DSM109063:0.0396347867	Cryptococcus_sp._OR918:0.0342577753)93.1/96:0.0870821257)99.4/99:0.2057570728)83.6/72:0.0390556762	((Cryptococcus_depauperatus_CBS7841:0.0047769319	Cryptococcus_depauperatus_CBS7855:0.0112071534)100/100:0.4708509177	Kwoniella_shandongensis_CBS12478:0.4181392413)79.7/73:0.0634237032)90.9/88:0.1071981690	Cryptococcus_sp._CMW60451:0.3464464996)96.3/99:0.1496218570	Cryptococcus_sp._OR849:0.1210169338)94.5/99:0.0923399064	(Cryptococcus_floricola_DSM27421:0.0000010000	Cryptococcus_wingfieldii_CBS7118:0.0350647126)91.6/97:0.0125516820)89.6/97:0.0121343316);
(Cryptococcus_amylolentus_CBS6039:0.0044825268	Cryptococcus_amylolentus_CBS6273:0.0044883126	((((((((Cryptococcus_bacillisporus_CA1280:0.0006192873	Cryptococcus_bacillisporus_CA1873:0.0006178189)99.7/100:0.0088342860	(Cryptococcus_decagattii_7685027:0.0037338154	Cryptococcus_decagattii_CBS11687:0.0006188658)100/100:0.0133227296)100/100:0.0176034305	(((Cryptococcus_gattii_E566:0.0012338074	Cryptococcus_gattii_WM276:0.0006174843)100/100:0.0166384235	(Cryptococcus_tetragattii_CBS11718:0.0012369286	Cryptococcus_tetragattii_IND107:0.0037231738)100/100:0.0171995519)99.5/100:0.0087816681	(Cryptococcus_sp._MF13:0.0000009998	Cryptococcus_sp._MF34:0.0000009998)100/100:0.0207495276)82.2/61:0.0025448585)76/59:0.0030189580	(Cryptococcus_deuterogattii_CBS10090:0.0030819779	Cryptococcus_deuterogattii_R265:0.0037096782)99.9/100:0.0148743584)99.3/100:0.0812814427	((Cryptococcus_deneoformans_NIH12:0.0026270432	Cryptococcus_deneoformans_NIH433:0.0017847772)100/100:0.0527642257	((((Cryptococcus_neoformans_125.91:0.0029166272	Cryptococcus_neoformans_H99:0.0014370469)93.6/95:0.0041232484	(Cryptococcus_neoformans_Bt1:0.0016348650	Cryptococcus_neoformans_Bt206:0.0052089655)21.1/68:0.0019165243)58/83:0.0028803355	(Cryptococcus_neoformans_Bt22:0.0000009998	Cryptococcus_neoformans_Ftc555-1:0.0000009998)100/100:0.0115572008)93.3/97:0.0068488655	(Cryptococcus_neoformans_PMHc1023.ENR:0.0000009998	Cryptococcus_neoformans_T4:0.0000009998)100/100:0.0146056132)100/100:0.0499196936)94.6/97:0.0505946173)100/100:0.8055179247	(((Cryptococcus_depauperatus_CBS7841:0.0019679561	Cryptococcus_depauperatus_CBS7855:0.0041245007)100/100:0.7534673992	Cryptococcus_sp._CMW60451:0.8499058177)91.3/75:0.1406635792	(((((((Cryptococcus_sp._DSM108351:0.0000009998	Cryptococcus_sp._DSM108352:0.0000009998)0/28:0.0000009998	Cryptococcus_sp._DSM117830:0.0000009998)0/33:0.0000009998	Cryptococcus_sp._DSM111204:0.0000009998)0/26:0.0000009998	Cryptococcus_sp._DSM111205:0.0008405436)0/42:0.0000009998	Cryptococcus_sp._NCYC1536:0.0008409694)100/100:0.1048352303	(Cryptococcus_sp._DSM109063:0.0648781877	Cryptococcus_sp._OR918:0.0281920419)98.8/100:0.0517195531)100/100:0.1557799342	Kwoniella_shandongensis_CBS12478:0.3527223428)100/100:0.4632750379)70.2/70:0.1203896674)100/100:0.5386453919	Cryptococcus_sp._OR849:0.0703422889)99.5/100:0.0785413690	(Cryptococcus_floricola_DSM27421:0.0170908185	Cryptococcus_wingfieldii_CBS7118:0.0268773849)44.3/78:0.0086614560)97.7/99:0.0125341637);
(Cryptococcus_amylolentus_CBS6039:0.0063068323	Cryptococcus_amylolentus_CBS6273:0.0051349888	(((((((((((Cryptococcus_bacillisporus_CA1280:0.0112319380	Cryptococcus_bacillisporus_CA1873:0.0085316584)93.7/98:0.0075032778	(Cryptococcus_decagattii_7685027:0.0052492478	Cryptococcus_decagattii_CBS11687:0.0021080165)100/100:0.0270833036)99.9/100:0.0224178431	(Cryptococcus_tetragattii_CBS11718:0.0084266580	Cryptococcus_tetragattii_IND107:0.0011508709)100/100:0.0459844447)89/86:0.0111560335	((Cryptococcus_gattii_E566:0.0000010018	Cryptococcus_gattii_WM276:0.0010511231)100/100:0.0308280558	(Cryptococcus_sp._MF13:0.0227902506	Cryptococcus_sp._MF34:0.0405234336)99.8/100:0.0269433628)62.8/63:0.0062115576)95.1/92:0.0118762260	(Cryptococcus_deuterogattii_CBS10090:0.0012540412	Cryptococcus_deuterogattii_R265:0.1439777646)98.7/100:0.0339531582)96.3/99:0.0613444262	((Cryptococcus_deneoformans_NIH12:0.0056879691	Cryptococcus_deneoformans_NIH433:0.0091810895)100/100:0.0849903755	(((Cryptococcus_neoformans_125.91:0.0040377097	Cryptococcus_neoformans_H99:0.0091575933)90.5/97:0.0040233378	(Cryptococcus_neoformans_Bt1:0.0103050119	(Cryptococcus_neoformans_Bt206:0.0039017760	(Cryptococcus_neoformans_Bt22:0.0000010018	Cryptococcus_neoformans_Ftc555-1:0.0009334268)99.7/99:0.0092596277)90/80:0.0030515781)59.5/36:0.0029044280)16.9/45:0.0043531909	(Cryptococcus_neoformans_PMHc1023.ENR:0.0018734195	Cryptococcus_neoformans_T4:0.0000028476)99.4/100:0.0123368157)100/95:0.0643596016)96.3/94:0.0760224646)100/100:0.6822158774	((Cryptococcus_depauperatus_CBS7841:0.0122563910	Cryptococcus_depauperatus_CBS7855:0.0155575815)100/100:0.6690899121	Cryptococcus_sp._CMW60451:0.6547267685)98.7/100:0.2644209125)64.4/79:0.1045729825	(((((Cryptococcus_sp._DSM108351:0.0000010018	Cryptococcus_sp._DSM117830:0.0000010018)0/39:0.0000010019	Cryptococcus_sp._NCYC1536:0.0000010018)0/73:0.0000010019	((Cryptococcus_sp._DSM108352:0.0000010018	Cryptococcus_sp._DSM111204:0.0000010018)0/87:0.0000010019	Cryptococcus_sp._DSM111205:0.0000010018)37.5/88:0.0013372787)100/100:0.1329638056	(Cryptococcus_sp._DSM109063:0.0579302176	Cryptococcus_sp._OR918:0.0404291163)88/94:0.0333751840)100/100:0.2954719815	Kwoniella_shandongensis_CBS12478:0.5528578353)99.8/100:0.2354070190)100/100:0.6061122394	Cryptococcus_sp._OR849:0.1625806821)98.2/99:0.0875288453	Cryptococcus_floricola_DSM27421:0.0201729539)1/61:0.0013811477	Cryptococcus_wingfieldii_CBS7118:0.0213906807)100/100:0.0284153474);
(Cryptococcus_amylolentus_CBS6039:0.0000010000	Cryptococcus_amylolentus_CBS6273:0.0000010000	(((((((((Cryptococcus_bacillisporus_CA1280:0.0033016469	Cryptococcus_bacillisporus_CA1873:0.0000010000)78/94:0.0032480009	(Cryptococcus_decagattii_7685027:0.0000010000	Cryptococcus_decagattii_CBS11687:0.0000010000)90.8/96:0.0067212204)88.8/96:0.0067557178	((Cryptococcus_deuterogattii_CBS10090:0.0000010000	Cryptococcus_deuterogattii_R265:0.0000010000)91.2/97:0.0097174473	(Cryptococcus_sp._MF13:0.0000010000	Cryptococcus_sp._MF34:0.0000010000)80.3/97:0.0058714751)40.9/57:0.0042388419)87.5/82:0.0068453120	(Cryptococcus_gattii_E566:0.0000010000	Cryptococcus_gattii_WM276:0.0000010000)76.9/95:0.0032719812)88.2/77:0.0066895849	(Cryptococcus_tetragattii_CBS11718:0.0032773404	Cryptococcus_tetragattii_IND107:0.0000010000)72.9/78:0.0033987390)87.5/83:0.0162941056	((Cryptococcus_deneoformans_NIH12:0.0032713031	Cryptococcus_deneoformans_NIH433:0.0000010000)87.4/95:0.0092576059	((Cryptococcus_neoformans_125.91:0.0032292831	Cryptococcus_neoformans_H99:0.0000010000)39.3/78:0.0032291966	((((Cryptococcus_neoformans_Bt1:0.0000010000	Cryptococcus_neoformans_Ftc555-1:0.0000010000)0/17:0.0000010000	Cryptococcus_neoformans_Bt206:0.0000010000)0/24:0.0000010000	Cryptococcus_neoformans_Bt22:0.0000010000)0/36:0.0000010000	(Cryptococcus_neoformans_PMHc1023.ENR:0.0000010000	Cryptococcus_neoformans_T4:0.0000010000)96.3/99:0.0097413639)0/44:0.0000010000)87.1/85:0.0119357581)95.9/98:0.0271419189)93.3/95:0.0452288107	((((Cryptococcus_depauperatus_CBS7841:0.0098115010	Cryptococcus_depauperatus_CBS7855:0.0174099584)100/100:0.1148390638	Cryptococcus_sp._CMW60451:0.1069972438)97.4/97:0.0467571068	((((Cryptococcus_sp._DSM108351:0.0000010000	Cryptococcus_sp._DSM117830:0.0000010000)0/41:0.0000010000	Cryptococcus_sp._NCYC1536:0.0000010000)0/68:0.0000010000	((Cryptococcus_sp._DSM108352:0.0000010000	Cryptococcus_sp._DSM111204:0.0000010000)0/27:0.0000010000	Cryptococcus_sp._DSM111205:0.0000010000)81.3/95:0.0033038538)100/100:0.0611469061	(Cryptococcus_sp._DSM109063:0.0065722588	Cryptococcus_sp._OR918:0.0000010000)91.3/97:0.0284918868)99.9/100:0.0917545900)28.5/58:0.0144674578	Kwoniella_shandongensis_CBS12478:0.2030057644)41.1/66:0.0305338241)100/100:0.1931864341	Cryptococcus_sp._OR849:0.0422905495)84.1/84:0.0133261692	(Cryptococcus_floricola_DSM27421:0.0068492261	Cryptococcus_wingfieldii_CBS7118:0.0103283612)0/37:0.0000010000)97.2/100:0.0180342163);
(Cryptococcus_amylolentus_CBS6039:0.0014338649	Cryptococcus_amylolentus_CBS6273:0.0000009998	((((((((((((Cryptococcus_bacillisporus_CA1280:0.0028499064	Cryptococcus_bacillisporus_CA1873:0.0000009998)99.5/100:0.0114779512	(Cryptococcus_decagattii_7685027:0.0014297595	Cryptococcus_decagattii_CBS11687:0.0042806248)99.9/100:0.0172429679)71.9/74:0.0014417561	(Cryptococcus_tetragattii_CBS11718:0.0014295072	Cryptococcus_tetragattii_IND107:0.0028559373)100/100:0.0204457687)75.4/74:0.0014189023	(Cryptococcus_gattii_E566:0.0014325720	Cryptococcus_gattii_WM276:0.0000009998)100/100:0.0158873190)0/55:0.0000009998	(Cryptococcus_sp._MF13:0.0028465780	Cryptococcus_sp._MF34:0.0014038410)97.5/99:0.0085943030)81.8/84:0.0078022304	(Cryptococcus_deuterogattii_CBS10090:0.0014541954	Cryptococcus_deuterogattii_R265:0.0000009998)98.4/100:0.0170469495)98.1/100:0.0461629579	((Cryptococcus_deneoformans_NIH12:0.0000024959	Cryptococcus_deneoformans_NIH433:0.0014188899)100/100:0.0515464251	((Cryptococcus_neoformans_125.91:0.0000009998	Cryptococcus_neoformans_H99:0.0000009998)88.2/95:0.0043778455	(((Cryptococcus_neoformans_Bt1:0.0000009998	Cryptococcus_neoformans_Bt206:0.0000009998)84.7/94:0.0014187399	(Cryptococcus_neoformans_Bt22:0.0000009998	Cryptococcus_neoformans_Ftc555-1:0.0000009998)91.5/96:0.0028432963)0/49:0.0000009998	(Cryptococcus_neoformans_PMHc1023.ENR:0.0000009998	Cryptococcus_neoformans_T4:0.0000009998)98.8/100:0.0085562213)81.4/89:0.0027651925)100/100:0.0601893046)95.7/98:0.0396980627)100/100:0.4411195618	((((((Cryptococcus_sp._DSM108351:0.0000009998	Cryptococcus_sp._NCYC1536:0.0000009998)74.2/93:0.0014482647	Cryptococcus_sp._DSM111205:0.0014480694)0/50:0.0000009998	(Cryptococcus_sp._DSM108352:0.0000009998	Cryptococcus_sp._DSM111204:0.0000009998)0/70:0.0000009998)0/53:0.0000009998	Cryptococcus_sp._DSM117830:0.0000009998)99.4/100:0.1048976558	(Cryptococcus_sp._DSM109063:0.0868093605	Cryptococcus_sp._OR918:0.0359900816)94.4/97:0.0620367752)100/100:0.5667990708	Kwoniella_shandongensis_CBS12478:0.5185093739)97.6/98:0.1509003070)2.6/52:0.0584268873	((Cryptococcus_depauperatus_CBS7841:0.0000021234	Cryptococcus_depauperatus_CBS7855:0.0129004000)100/100:0.6729060212	Cryptococcus_sp._CMW60451:0.6452946757)99.6/100:0.2418319239)100/100:0.6209972475	Cryptococcus_sp._OR849:0.1552587836)99.2/100:0.1030788718	Cryptococcus_floricola_DSM27421:0.0253595677)70.9/88:0.0043983162	Cryptococcus_wingfieldii_CBS7118:0.0236931803)100/100:0.0279299286);
(Cryptococcus_amylolentus_CBS6039:0.0033346103	Cryptococcus_amylolentus_CBS6273:0.0058712336	((((((((((((Cryptococcus_bacillisporus_CA1280:0.0066472307	Cryptococcus_bacillisporus_CA1873:0.0000010000)8.7/64:0.0033250010	(Cryptococcus_decagattii_7685027:0.0000010000	Cryptococcus_decagattii_CBS11687:0.0000010000)80.7/87:0.0032984753)77.6/89:0.0033260687	Cryptococcus_sp._MF34:0.0000010000)0/26:0.0000010000	Cryptococcus_gattii_WM276:0.0033185856)0/18:0.0000010000	Cryptococcus_tetragattii_IND107:0.0000010000)0/57:0.0000010000	(Cryptococcus_gattii_E566:0.0000010000	(Cryptococcus_sp._MF13:0.0000010000	Cryptococcus_tetragattii_CBS11718:0.0000022588)0/56:0.0000028287)89.4/95:0.0409193209)36.8/73:0.0036965295	(Cryptococcus_deuterogattii_CBS10090:0.0000025502	Cryptococcus_deuterogattii_R265:0.0000010000)85.3/91:0.0064499307)96.1/99:0.0279948326	((Cryptococcus_deneoformans_NIH12:0.0000010000	Cryptococcus_deneoformans_NIH433:0.0238493922)91.1/94:0.0167632571	(((Cryptococcus_neoformans_125.91:0.0000010000	(((Cryptococcus_neoformans_Bt22:0.0000010000	Cryptococcus_neoformans_PMHc1023.ENR:0.0000010000)0/28:0.0000010000	Cryptococcus_neoformans_T4:0.0000010000)0/18:0.0000010000	Cryptococcus_neoformans_Ftc555-1:0.0000010000)0/16:0.0000010000)0/37:0.0000010000	Cryptococcus_neoformans_H99:0.0038175490)0/38:0.0000010000	(Cryptococcus_neoformans_Bt1:0.0033383893	Cryptococcus_neoformans_Bt206:0.0000010000)91.8/94:0.0067221708)74.2/84:0.0047148252)92.2/95:0.0209027804)99.9/100:0.1028038379	(((((Cryptococcus_sp._DSM108351:0.0000010000	Cryptococcus_sp._DSM111204:0.0000010000)0/16:0.0000010000	(Cryptococcus_sp._DSM111205:0.0000010000	Cryptococcus_sp._NCYC1536:0.0000010000)0/10:0.0000010000)0/77:0.0000010000	(Cryptococcus_sp._DSM108352:0.0000010000	Cryptococcus_sp._DSM117830:0.0000010000)83.8/97:0.0030077419)97.5/100:0.0410107475	(Cryptococcus_sp._DSM109063:0.0028746708	Cryptococcus_sp._OR918:0.0000010000)84.5/94:0.0145820139)94.5/97:0.0296326026	Kwoniella_shandongensis_CBS12478:0.1409812894)89/90:0.0269321477)12/46:0.0214681378	((Cryptococcus_depauperatus_CBS7841:0.0000010000	Cryptococcus_depauperatus_CBS7855:0.0000010000)100/100:0.1251222914	Cryptococcus_sp._CMW60451:0.1090806612)91.4/83:0.0415756757)99.9/100:0.1271396594	Cryptococcus_sp._OR849:0.0035014851)57.9/57:0.0107417345	(Cryptococcus_floricola_DSM27421:0.0081481771	Cryptococcus_wingfieldii_CBS7118:0.0035995819)87.8/96:0.0090989377)91/63:0.0094893444);
(Cryptococcus_amylolentus_CBS6039:0.0039910739	Cryptococcus_amylolentus_CBS6273:0.0015098324	((((((((((Cryptococcus_bacillisporus_CA1280:0.0000010000	Cryptococcus_bacillisporus_CA1873:0.0036752551)98/100:0.0126393234	(Cryptococcus_decagattii_7685027:0.0055382203	Cryptococcus_decagattii_CBS11687:0.0035551509)100/100:0.0236586436)86.1/89:0.0039307893	(Cryptococcus_deuterogattii_CBS10090:0.0000010000	Cryptococcus_deuterogattii_R265:0.0000010000)100/100:0.0402572983)75.9/56:0.0014524360	((Cryptococcus_gattii_E566:0.0000010000	Cryptococcus_gattii_WM276:0.0000010000)98.9/100:0.0144029580	(Cryptococcus_tetragattii_CBS11718:0.0000010000	Cryptococcus_tetragattii_IND107:0.0017782740)99.8/100:0.0198915583)72.7/86:0.0017760234)84.6/71:0.0036922793	(Cryptococcus_sp._MF13:0.0017831886	Cryptococcus_sp._MF34:0.0000010000)99.1/100:0.0179477517)99.9/100:0.0949473527	((Cryptococcus_deneoformans_NIH12:0.0020814304	Cryptococcus_deneoformans_NIH433:0.0144782330)100/100:0.0384190142	(((Cryptococcus_neoformans_125.91:0.0000010000	((Cryptococcus_neoformans_Bt22:0.0000010000	Cryptococcus_neoformans_Ftc555-1:0.0017950338)99.1/100:0.0126551278	(Cryptococcus_neoformans_PMHc1023.ENR:0.0000010000	Cryptococcus_neoformans_T4:0.0000010000)85.4/99:0.0036086346)92.6/93:0.0053962933)96.8/95:0.0146008940	Cryptococcus_neoformans_H99:0.0000010000)86.4/91:0.0043260954	(Cryptococcus_neoformans_Bt1:0.0017941352	Cryptococcus_neoformans_Bt206:0.0000010000)85.2/97:0.0046767556)100/100:0.0654289540)98.8/100:0.0749084218)100/100:0.3845080432	((Cryptococcus_depauperatus_CBS7841:0.0202563773	Cryptococcus_depauperatus_CBS7855:0.0141498890)100/100:0.7178293558	Cryptococcus_sp._CMW60451:1.3260923294)92.2/86:0.1697527773)25.6/50:0.0531504511	((((Cryptococcus_sp._DSM108351:0.0000010000	Cryptococcus_sp._NCYC1536:0.0000010000)0/84:0.0000010000	((Cryptococcus_sp._DSM108352:0.0000010000	(Cryptococcus_sp._DSM111204:0.0000010000	Cryptococcus_sp._DSM117830:0.0000010000)0/21:0.0000010000)0/28:0.0000010000	Cryptococcus_sp._DSM111205:0.0000010000)72.6/97:0.0018038670)100/100:0.1430419794	(Cryptococcus_sp._DSM109063:0.0579866396	Cryptococcus_sp._OR918:0.0391395332)82.9/87:0.0452160855)99.9/100:0.2219988437	Kwoniella_shandongensis_CBS12478:0.5953359173)87/87:0.0831996147)100/100:0.4679063315	Cryptococcus_sp._OR849:0.1480094093)96.7/92:0.0970175150	(Cryptococcus_floricola_DSM27421:0.0287428234	Cryptococcus_wingfieldii_CBS7118:0.0535421422)67.3/88:0.0074750029)99.8/100:0.0442747940);
(Cryptococcus_amylolentus_CBS6039:0.0247360595	Cryptococcus_amylolentus_CBS6273:0.0041290669	(((((((((((Cryptococcus_bacillisporus_CA1280:0.0017247346	Cryptococcus_bacillisporus_CA1873:0.0000010044)75.2/95:0.0017123097	(Cryptococcus_decagattii_7685027:0.0000010044	Cryptococcus_decagattii_CBS11687:0.0017188156)98.6/100:0.0104349327)88.6/97:0.0034665713	(Cryptococcus_gattii_E566:0.0000010044	Cryptococcus_gattii_WM276:0.0000010044)92.4/99:0.0051722920)77.6/95:0.0017320924	(Cryptococcus_tetragattii_CBS11718:0.0000010044	Cryptococcus_tetragattii_IND107:0.0000010044)89/97:0.0034342060)75/94:0.0016555764	(Cryptococcus_sp._MF13:0.0017208511	Cryptococcus_sp._MF34:0.0000010044)92.8/100:0.0052303647)84.5/94:0.0063427295	(Cryptococcus_deuterogattii_CBS10090:0.0017259953	Cryptococcus_deuterogattii_R265:0.0051594534)93.2/99:0.0115671797)94.5/98:0.0346489187	((Cryptococcus_deneoformans_NIH12:0.0000010044	Cryptococcus_deneoformans_NIH433:0.0033849429)99.7/100:0.0347830958	((((Cryptococcus_neoformans_125.91:0.0017404536	Cryptococcus_neoformans_H99:0.0000010044)78.7/94:0.0017471470	(Cryptococcus_neoformans_Bt22:0.0000010044	Cryptococcus_neoformans_Ftc555-1:0.0000010044)92.7/99:0.0052432911)87.7/95:0.0034832543	(Cryptococcus_neoformans_Bt1:0.0017359421	Cryptococcus_neoformans_Bt206:0.0017407315)90.3/95:0.0034803695)77.2/86:0.0029684634	(Cryptococcus_neoformans_PMHc1023.ENR:0.0000010044	Cryptococcus_neoformans_T4:0.0000010044)93.5/99:0.0092488524)99.1/91:0.0240726361)73.7/76:0.0266611242)99.9/100:0.2245736834	(((Cryptococcus_depauperatus_CBS7841:0.0179573927	Cryptococcus_depauperatus_CBS7855:0.0036906074)100/100:0.5155696718	Cryptococcus_sp._CMW60451:0.4818871889)84.9/86:0.1021131539	((((((Cryptococcus_sp._DSM108351:0.0000010044	Cryptococcus_sp._NCYC1536:0.0000010044)0/32:0.0000010044	Cryptococcus_sp._DSM111204:0.0000010044)0/26:0.0000010044	Cryptococcus_sp._DSM117830:0.0000010044)0/17:0.0000010044	(Cryptococcus_sp._DSM108352:0.0000010044	Cryptococcus_sp._DSM111205:0.0000010044)0/26:0.0000010044)90.2/97:0.0519452361	(Cryptococcus_sp._DSM109063:0.0605342212	Cryptococcus_sp._OR918:0.0673613684)88.5/86:0.0679238452)100/100:0.9246158125	Kwoniella_shandongensis_CBS12478:0.6160978468)90.1/75:0.1270083414)30.7/48:0.0578258609)100/100:0.3384843729	Cryptococcus_sp._OR849:0.0722849473)99.4/99:0.0805559541	Cryptococcus_floricola_DSM27421:0.0229484257)41.9/79:0.0082648789	Cryptococcus_wingfieldii_CBS7118:0.0172430503)99.2/100:0.0238721850);
(Cryptococcus_amylolentus_CBS6039:0.0000010013	(Cryptococcus_amylolentus_CBS6273:0.0000010013	((Cryptococcus_floricola_DSM27421:0.0105971336	Cryptococcus_sp._OR849:0.0104975527)0/52:0.0000010013	Cryptococcus_wingfieldii_CBS7118:0.0105078467)0/45:0.0000010013)83.2/74:0.0104777896	((((((((((((Cryptococcus_bacillisporus_CA1280:0.0000010013	(Cryptococcus_deneoformans_NIH433:0.0000010013	Cryptococcus_sp._MF34:0.0000010013)0/32:0.0000010013)0/25:0.0000010013	Cryptococcus_deuterogattii_CBS10090:0.0000010013)0/12:0.0000010013	Cryptococcus_tetragattii_IND107:0.0000010013)0/9:0.0000010013	(Cryptococcus_bacillisporus_CA1873:0.0000010013	Cryptococcus_sp._MF13:0.0000010013)0/21:0.0000010013)0/11:0.0000010013	Cryptococcus_decagattii_7685027:0.0000010013)0/16:0.0000010013	((Cryptococcus_decagattii_CBS11687:0.0000010013	Cryptococcus_deneoformans_NIH12:0.0000010013)0/10:0.0000010013	Cryptococcus_deuterogattii_R265:0.0000010013)0/11:0.0000010013)0/30:0.0000010013	Cryptococcus_tetragattii_CBS11718:0.0000010013)0/50:0.0000010013	((((Cryptococcus_neoformans_125.91:0.0000010013	(Cryptococcus_neoformans_Ftc555-1:0.0000010013	Cryptococcus_neoformans_T4:0.0000010013)0/20:0.0000010013)0/20:0.0000010013	(Cryptococcus_neoformans_H99:0.0000010013	Cryptococcus_neoformans_PMHc1023.ENR:0.0000010013)0/14:0.0000010013)0/17:0.0000010013	Cryptococcus_neoformans_Bt22:0.0000010013)0/60:0.0000010013	(Cryptococcus_neoformans_Bt1:0.0000010013	Cryptococcus_neoformans_Bt206:0.0000010013)86.6/89:0.0098139285)84.8/84:0.0098676267)79.2/81:0.0099238824	(Cryptococcus_gattii_E566:0.0000010013	Cryptococcus_gattii_WM276:0.0000010013)0/56:0.0000010013)93.2/93:0.0991058760	(Cryptococcus_depauperatus_CBS7841:0.0000010013	Cryptococcus_depauperatus_CBS7855:0.0000010013)99.4/100:0.1743085090)68/70:0.0591904407	Cryptococcus_sp._CMW60451:0.0632289356)57.5/46:0.0634443622	((((((Cryptococcus_sp._DSM108351:0.0000010013	Cryptococcus_sp._DSM108352:0.0000010013)0/27:0.0000010013	Cryptococcus_sp._NCYC1536:0.0000010013)0/13:0.0000010013	Cryptococcus_sp._DSM111205:0.0000010013)0/21:0.0000010013	(Cryptococcus_sp._DSM111204:0.0000010013	Cryptococcus_sp._DSM117830:0.0000010013)0/41:0.0000010013)87.6/91:0.0394525731	(Cryptococcus_sp._DSM109063:0.0228545726	Cryptococcus_sp._OR918:0.0203137213)89.4/95:0.0536568329)94/94:0.1228509264	Kwoniella_shandongensis_CBS12478:0.2163042496)39.5/39:0.0812367421)93.5/93:0.1218646766);
(Cryptococcus_amylolentus_CBS6039:0.0000010000	Cryptococcus_amylolentus_CBS6273:0.0069068892	(((((((((Cryptococcus_bacillisporus_CA1280:0.0039012325	Cryptococcus_bacillisporus_CA1873:0.0000010000)0/63:0.0000010000	(Cryptococcus_decagattii_7685027:0.0039001332	Cryptococcus_decagattii_CBS11687:0.0038752178)95/98:0.0117356922)95.9/97:0.0118094256	(Cryptococcus_deuterogattii_CBS10090:0.0039657028	Cryptococcus_deuterogattii_R265:0.0000010000)86/95:0.0039645284)0/52:0.0000010000	((Cryptococcus_gattii_E566:0.0000010000	Cryptococcus_gattii_WM276:0.0000010000)99.7/100:0.0330838772	(Cryptococcus_tetragattii_CBS11718:0.0000010000	Cryptococcus_tetragattii_IND107:0.0000010000)0/70:0.0000010000)81.5/81:0.0078600023)96.1/88:0.0160503259	(Cryptococcus_sp._MF13:0.0000010000	Cryptococcus_sp._MF34:0.0000010000)0/52:0.0000010000)81.2/81:0.0228170783	((Cryptococcus_deneoformans_NIH12:0.0000010000	Cryptococcus_deneoformans_NIH433:0.0120888640)99.7/100:0.0504526731	(((Cryptococcus_neoformans_125.91:0.0000010000	Cryptococcus_neoformans_H99:0.0039527762)81.9/96:0.0039484427	((Cryptococcus_neoformans_Bt1:0.0000010000	Cryptococcus_neoformans_Bt206:0.0000010000)86.2/94:0.0039374592	(Cryptococcus_neoformans_Bt22:0.0000010000	Cryptococcus_neoformans_Ftc555-1:0.0000010000)83.8/96:0.0039323922)0/54:0.0000010000)77.6/86:0.0057818336	(Cryptococcus_neoformans_PMHc1023.ENR:0.0000010000	Cryptococcus_neoformans_T4:0.0000010000)87.7/94:0.0100663083)95.5/98:0.0239252727)90.4/97:0.0213189560)99.8/100:0.1346098970	((Cryptococcus_depauperatus_CBS7841:0.0000010000	Cryptococcus_depauperatus_CBS7855:0.0120626097)100/100:0.1996719199	(Cryptococcus_sp._CMW60451:0.1910125548	((((Cryptococcus_sp._DSM108351:0.0040863669	((Cryptococcus_sp._DSM108352:0.0000010000	((Cryptococcus_sp._DSM111205:0.0000010000	Cryptococcus_sp._NCYC1536:0.0000010000)0/28:0.0000010000	Cryptococcus_sp._DSM117830:0.0000010000)0/19:0.0000010000)0/24:0.0000010000	Cryptococcus_sp._DSM111204:0.0000010000)0/37:0.0000010000)99.9/100:0.0700459868	Cryptococcus_sp._DSM109063:0.0189412786)74.6/78:0.0130645478	Cryptococcus_sp._OR918:0.0103442461)93.5/94:0.0729721802	Kwoniella_shandongensis_CBS12478:0.1660186313)97.7/99:0.1092399737)26.3/56:0.0276697657)88/77:0.0530310751)94.9/98:0.0746466054	Cryptococcus_sp._OR849:0.0814740302)99.9/100:0.1545813866	(Cryptococcus_floricola_DSM27421:0.0690573312	Cryptococcus_wingfieldii_CBS7118:0.0335921729)89.6/98:0.0335025166)93.8/99:0.0531709908);
(Cryptococcus_amylolentus_CBS6039:0.0000010000	Cryptococcus_amylolentus_CBS6273:0.0049026084	(((((((((((Cryptococcus_bacillisporus_CA1280:0.0000010000	Cryptococcus_bacillisporus_CA1873:0.0000010000)89.9/97:0.0047539638	(Cryptococcus_decagattii_7685027:0.0023729863	Cryptococcus_decagattii_CBS11687:0.0000010000)87.6/97:0.0047668803)76/93:0.0023724789	(Cryptococcus_deuterogattii_CBS10090:0.0000010000	Cryptococcus_deuterogattii_R265:0.0000010000)91.6/94:0.0047278569)0/33:0.0000010000	((Cryptococcus_sp._MF13:0.0000010000	Cryptococcus_sp._MF34:0.0000010000)84.3/97:0.0023570353	(Cryptococcus_tetragattii_CBS11718:0.0000010000	Cryptococcus_tetragattii_IND107:0.0023553406)83/97:0.0023565317)0/36:0.0000010000)91.6/72:0.0023572578	Cryptococcus_gattii_WM276:0.0000010000)0/34:0.0000010000	Cryptococcus_gattii_E566:0.0023586629)81.3/91:0.0096705476	((Cryptococcus_deneoformans_NIH12:0.0000010000	Cryptococcus_deneoformans_NIH433:0.0000010000)81.1/94:0.0041275049	(((Cryptococcus_neoformans_125.91:0.0000010000	Cryptococcus_neoformans_H99:0.0000010000)92.1/96:0.0023711839	Cryptococcus_neoformans_Bt22:0.0000010000)0/3:0.0000010000	(((Cryptococcus_neoformans_Bt1:0.0000010000	Cryptococcus_neoformans_Bt206:0.0000010000)73.4/97:0.0023666184	(Cryptococcus_neoformans_PMHc1023.ENR:0.0000010000	Cryptococcus_neoformans_T4:0.0000010000)85.2/98:0.0047453052)0/10:0.0000010000	Cryptococcus_neoformans_Ftc555-1:0.0000010000)0/6:0.0000010000)87.7/96:0.0055058587)75.8/92:0.0072474210)100/100:0.1804697481	((Cryptococcus_depauperatus_CBS7841:0.0000010000	Cryptococcus_depauperatus_CBS7855:0.0074032107)100/100:0.2046260630	Cryptococcus_sp._CMW60451:0.2343339344)59.4/68:0.0403113855)89/80:0.0605057707	(((Cryptococcus_sp._DSM108351:0.0000010000	((((Cryptococcus_sp._DSM108352:0.0000010000	Cryptococcus_sp._DSM117830:0.0000010000)0/8:0.0000010000	Cryptococcus_sp._DSM111205:0.0000010000)0/17:0.0000010000	Cryptococcus_sp._DSM111204:0.0000010000)0/11:0.0000010000	Cryptococcus_sp._NCYC1536:0.0000010000)0/6:0.0000010000)99.9/100:0.1768495732	(Cryptococcus_sp._DSM109063:0.0863174076	Cryptococcus_sp._OR918:0.1015743016)81.8/90:0.0417998043)100/100:0.2279352818	Kwoniella_shandongensis_CBS12478:0.3948367896)57.6/69:0.0636837407)100/100:0.4783044884	Cryptococcus_sp._OR849:0.1036447745)98.3/100:0.1040378465	(Cryptococcus_floricola_DSM27421:0.0125119039	Cryptococcus_wingfieldii_CBS7118:0.0124389830)25.7/67:0.0073003741)93.5/98:0.0159338732);
(Cryptococcus_amylolentus_CBS6039:0.0000010000	Cryptococcus_amylolentus_CBS6273:0.0000010000	(((((((((((((Cryptococcus_bacillisporus_CA1280:0.0000010000	Cryptococcus_bacillisporus_CA1873:0.0000010000)95.5/93:0.0201925769	Cryptococcus_sp._MF13:0.0000010000)0/4:0.0000010000	Cryptococcus_gattii_WM276:0.0000010000)0/7:0.0000010000	(Cryptococcus_deuterogattii_CBS10090:0.0000010000	Cryptococcus_sp._MF34:0.0000010000)0/8:0.0000010000)0/12:0.0000010000	Cryptococcus_deuterogattii_R265:0.0000010000)0/4:0.0000010000	Cryptococcus_gattii_E566:0.0000010000)0/10:0.0000010000	((Cryptococcus_decagattii_7685027:0.0000010000	Cryptococcus_decagattii_CBS11687:0.0000010000)86.3/92:0.0100039807	(Cryptococcus_tetragattii_CBS11718:0.0000010000	Cryptococcus_tetragattii_IND107:0.0100361947)85.8/88:0.0100258866)0/26:0.0000010000)76.9/83:0.0109584013	((Cryptococcus_deneoformans_NIH12:0.0000022116	Cryptococcus_deneoformans_NIH433:0.0122730848)86.8/95:0.0202953813	((((((Cryptococcus_neoformans_125.91:0.0000010000	Cryptococcus_neoformans_Ftc555-1:0.0000010000)0/12:0.0000010000	Cryptococcus_neoformans_Bt22:0.0000010000)0/12:0.0000010000	Cryptococcus_neoformans_Bt1:0.0000010000)0/8:0.0000010000	Cryptococcus_neoformans_H99:0.0000010000)0/17:0.0000010000	Cryptococcus_neoformans_Bt206:0.0000010000)0/43:0.0000010000	(Cryptococcus_neoformans_PMHc1023.ENR:0.0000010000	Cryptococcus_neoformans_T4:0.0000010000)85.3/89:0.0100913148)79.2/85:0.0100702051)75.1/83:0.0098499153)98.2/100:0.0885820722	((Cryptococcus_depauperatus_CBS7841:0.0102050440	Cryptococcus_depauperatus_CBS7855:0.0000010000)96.7/97:0.0538108549	(Cryptococcus_sp._CMW60451:0.0133738188	((((((Cryptococcus_sp._DSM108351:0.0000010000	Cryptococcus_sp._NCYC1536:0.0000010000)0/31:0.0000010000	Cryptococcus_sp._DSM111205:0.0000010000)0/61:0.0000010000	(Cryptococcus_sp._DSM108352:0.0000010000	Cryptococcus_sp._DSM111204:0.0000010000)92.9/94:0.0103555293)0/56:0.0000010000	Cryptococcus_sp._DSM117830:0.1968359896)85/90:0.0313751158	Cryptococcus_sp._DSM109063:0.0101997483)78.1/69:0.0103812435	Cryptococcus_sp._OR918:0.0308377353)88.4/76:0.0286910801)82.8/64:0.0209390930)0/48:0.0000021794)94.1/90:0.0856296557	Kwoniella_shandongensis_CBS12478:0.0605515642)100/100:0.1677200407	Cryptococcus_sp._OR849:0.0123708499)61.4/70:0.0298927305	Cryptococcus_floricola_DSM27421:0.0103803001)0/68:0.0000010000	Cryptococcus_wingfieldii_CBS7118:0.0208636064)0/57:0.0000010000);
(Cryptococcus_amylolentus_CBS6039:0.0000010000	Cryptococcus_amylolentus_CBS6273:0.0000010000	(((((((((Cryptococcus_bacillisporus_CA1280:0.0021581371	Cryptococcus_bacillisporus_CA1873:0.0021101724)92/98:0.0064293354	(Cryptococcus_decagattii_7685027:0.0000010000	Cryptococcus_decagattii_CBS11687:0.0000010000)97.9/100:0.0107020179)93.2/96:0.0082795071	(Cryptococcus_gattii_E566:0.0000010000	Cryptococcus_gattii_WM276:0.0000010000)76.1/95:0.0023781957)40.3/59:0.0034824590	((Cryptococcus_sp._MF13:0.0000010000	Cryptococcus_sp._MF34:0.0000010000)74.7/96:0.0021200071	(Cryptococcus_tetragattii_CBS11718:0.0000010000	Cryptococcus_tetragattii_IND107:0.0042241299)89.6/99:0.0042467897)86.6/95:0.0052461295)75.1/62:0.0091076709	(Cryptococcus_deuterogattii_CBS10090:0.0000010000	Cryptococcus_deuterogattii_R265:0.0021338860)94.1/100:0.0132023288)97.5/98:0.0418053883	((Cryptococcus_deneoformans_NIH12:0.0000010000	Cryptococcus_deneoformans_NIH433:0.0000010000)98.8/99:0.0196170819	(((Cryptococcus_neoformans_125.91:0.0000010000	Cryptococcus_neoformans_H99:0.0000010000)0/51:0.0000010000	(Cryptococcus_neoformans_Bt1:0.0000010000	Cryptococcus_neoformans_Bt206:0.0021338331)90.6/96:0.0042732649)77.7/82:0.0021218957	((Cryptococcus_neoformans_Bt22:0.0000010000	Cryptococcus_neoformans_Ftc555-1:0.0000010000)83.5/97:0.0021245327	(Cryptococcus_neoformans_PMHc1023.ENR:0.0000010000	Cryptococcus_neoformans_T4:0.0000010000)95.7/95:0.0063978785)0/54:0.0000010000)90.6/79:0.0107555135)11.9/54:0.0056290593)100/100:0.2274409946	(((Cryptococcus_depauperatus_CBS7841:0.0000024138	Cryptococcus_depauperatus_CBS7855:0.0091296995)100/100:0.1827766497	Cryptococcus_sp._CMW60451:0.2078794509)92.3/89:0.0435445410	(((Cryptococcus_sp._DSM108351:0.0000010000	(((Cryptococcus_sp._DSM108352:0.0000010000	Cryptococcus_sp._DSM111204:0.0000010000)0/13:0.0000010000	Cryptococcus_sp._NCYC1536:0.0000010000)0/42:0.0000010000	(Cryptococcus_sp._DSM111205:0.0043108400	Cryptococcus_sp._DSM117830:0.0043130493)0/50:0.0000010000)36.5/91:0.0021559303)99.4/100:0.0692076058	(Cryptococcus_sp._DSM109063:0.0346922852	Cryptococcus_sp._OR918:0.0065738694)92.3/98:0.0291604907)100/100:0.2500539849	Kwoniella_shandongensis_CBS12478:0.3400321525)93.7/81:0.0764015000)57/67:0.0202612413)100/100:0.1924760302	Cryptococcus_sp._OR849:0.0698126511)99.4/100:0.0557366343	(Cryptococcus_floricola_DSM27421:0.0085834482	Cryptococcus_wingfieldii_CBS7118:0.0086137565)84.4/95:0.0049542509)94.8/100:0.0123544825);
(Cryptococcus_amylolentus_CBS6039:0.0000010000	Cryptococcus_amylolentus_CBS6273:0.0115944132	(((((((((((Cryptococcus_bacillisporus_CA1280:0.0000010000	((Cryptococcus_deuterogattii_CBS10090:0.0000010000	Cryptococcus_deuterogattii_R265:0.0045819689)97/99:0.0184593118	((Cryptococcus_sp._MF13:0.0000010000	Cryptococcus_sp._MF34:0.0000010000)94.7/98:0.0135003044	(Cryptococcus_tetragattii_CBS11718:0.0000010000	Cryptococcus_tetragattii_IND107:0.0045202696)96/99:0.0181723257)0/40:0.0000010000)0/37:0.0044636084)0/20:0.0000010000	Cryptococcus_bacillisporus_CA1873:0.0000010000)0/38:0.0000170253	((Cryptococcus_decagattii_7685027:0.0044326040	Cryptococcus_decagattii_CBS11687:0.0043980882)98.8/100:0.0224893215	(Cryptococcus_gattii_E566:0.0000010000	Cryptococcus_gattii_WM276:0.0000010000)82.3/94:0.0089503905)0/60:0.0000010000)89.8/85:0.0199117010	((Cryptococcus_deneoformans_NIH12:0.0046038512	Cryptococcus_deneoformans_NIH433:0.0000010000)99.1/100:0.0459981201	((((Cryptococcus_neoformans_125.91:0.0000010000	Cryptococcus_neoformans_H99:0.0000010000)0/51:0.0000010000	(Cryptococcus_neoformans_PMHc1023.ENR:0.0000010000	Cryptococcus_neoformans_T4:0.0000010000)86.3/93:0.0045102494)74.1/89:0.0044650870	((Cryptococcus_neoformans_Bt1:0.0000010000	Cryptococcus_neoformans_Bt206:0.0000010000)92.2/98:0.0044416596	Cryptococcus_neoformans_Bt22:0.0000010000)0/35:0.0000010000)0/9:0.0000010000	Cryptococcus_neoformans_Ftc555-1:0.0000010000)97.3/96:0.0272517788)44.5/62:0.0100360959)98.4/100:0.1439599197	(Cryptococcus_depauperatus_CBS7841:0.0039662386	Cryptococcus_depauperatus_CBS7855:0.0048214660)100/100:0.4105286732)45.4/74:0.0383574508	Cryptococcus_sp._CMW60451:0.2449796925)91.9/94:0.0941851373	(((((Cryptococcus_sp._DSM108351:0.0000010000	Cryptococcus_sp._DSM111204:0.0000010000)0/6:0.0000010000	(Cryptococcus_sp._DSM108352:0.0000010000	Cryptococcus_sp._NCYC1536:0.0000010000)0/19:0.0000010000)0/14:0.0000010000	Cryptococcus_sp._DSM117830:0.0000010000)0/67:0.0000010000	Cryptococcus_sp._DSM111205:0.0000010000)98.7/100:0.1423969862	(Cryptococcus_sp._DSM109063:0.0141976201	Cryptococcus_sp._OR918:0.0090917935)0/78:0.0075928667)100/100:0.3231681844)49.9/65:0.0712318798	Kwoniella_shandongensis_CBS12478:0.3563871008)98.6/100:0.1491668134	Cryptococcus_sp._OR849:0.0998352084)85.4/86:0.0329909238	Cryptococcus_wingfieldii_CBS7118:0.0229852954)21/52:0.0089840756	Cryptococcus_floricola_DSM27421:0.0269826297)99.4/100:0.0708142847);
(Cryptococcus_amylolentus_CBS6039:0.0022587267	Cryptococcus_amylolentus_CBS6273:0.0029867577	((((((((((((Cryptococcus_bacillisporus_CA1280:0.0016918414	Cryptococcus_bacillisporus_CA1873:0.0017300743)93/100:0.0022574559	(Cryptococcus_decagattii_7685027:0.0011249924	Cryptococcus_decagattii_CBS11687:0.0017803216)100/100:0.0113155724)90.1/99:0.0016988939	(Cryptococcus_gattii_E566:0.0000010000	Cryptococcus_gattii_WM276:0.0000010000)100/100:0.0079215810)74.1/93:0.0005642343	(Cryptococcus_sp._MF13:0.0005647638	Cryptococcus_sp._MF34:0.0011299381)98.4/100:0.0033981381)85.6/93:0.0011463670	(Cryptococcus_tetragattii_CBS11718:0.0011274097	Cryptococcus_tetragattii_IND107:0.0016992185)99.2/100:0.0050845505)95.7/99:0.0050747309	(Cryptococcus_deuterogattii_CBS10090:0.0005599535	Cryptococcus_deuterogattii_R265:0.0005658503)100/100:0.0121630527)100/100:0.0371982808	((Cryptococcus_deneoformans_NIH12:0.0011244884	Cryptococcus_deneoformans_NIH433:0.0000010000)100/100:0.0259017149	(((Cryptococcus_neoformans_125.91:0.0000010000	Cryptococcus_neoformans_H99:0.0000010000)96.5/100:0.0028089513	((Cryptococcus_neoformans_Bt1:0.0005607964	Cryptococcus_neoformans_Bt206:0.0000010000)92.5/97:0.0011226840	(Cryptococcus_neoformans_Bt22:0.0000010000	Cryptococcus_neoformans_Ftc555-1:0.0000010000)90.4/97:0.0011217546)0/63:0.0000010000)89.5/95:0.0016888970	(Cryptococcus_neoformans_PMHc1023.ENR:0.0000010000	Cryptococcus_neoformans_T4:0.0000010000)94/98:0.0022492199)100/100:0.0281105332)98/99:0.0218733738)100/100:0.1743065883	((((Cryptococcus_sp._DSM108351:0.0005669894	(Cryptococcus_sp._DSM117830:0.0000010000	Cryptococcus_sp._NCYC1536:0.0000010000)78.7/92:0.0005677905)72.3/91:0.0005669920	((Cryptococcus_sp._DSM108352:0.0000010000	Cryptococcus_sp._DSM111204:0.0000010000)92.8/94:0.0005667461	Cryptococcus_sp._DSM111205:0.0000010000)0/70:0.0000010000)100/100:0.0666945953	(Cryptococcus_sp._DSM109063:0.0301164994	Cryptococcus_sp._OR918:0.0109026251)99.9/100:0.0286466132)100/100:0.1565727177	Kwoniella_shandongensis_CBS12478:0.4071680202)100/100:0.0905052686)81.2/82:0.0628622769	((Cryptococcus_depauperatus_CBS7841:0.0000025770	Cryptococcus_depauperatus_CBS7855:0.0065688438)100/100:0.3741383701	Cryptococcus_sp._CMW60451:0.7917843047)79.7/78:0.0621943710)100/100:0.2613524739	Cryptococcus_sp._OR849:0.0448459556)100/100:0.0483947278	Cryptococcus_floricola_DSM27421:0.0105980727)81.6/84:0.0035922236	Cryptococcus_wingfieldii_CBS7118:0.0087793872)100/100:0.0119781967);
(Cryptococcus_amylolentus_CBS6039:0.0039165685	Cryptococcus_amylolentus_CBS6273:0.0017740094	(((((((((((Cryptococcus_bacillisporus_CA1280:0.0037990282	Cryptococcus_bacillisporus_CA1873:0.0018829203)99.3/100:0.0086801390	(Cryptococcus_decagattii_7685027:0.0009489544	Cryptococcus_decagattii_CBS11687:0.0019080804)100/100:0.0173399309)85.6/95:0.0027996862	(Cryptococcus_gattii_E566:0.0000010015	Cryptococcus_gattii_WM276:0.0000010015)100/100:0.0251029205)87.3/83:0.0028403616	((Cryptococcus_sp._MF13:0.0019225689	Cryptococcus_sp._MF34:0.0009366131)99.3/100:0.0076406834	(Cryptococcus_tetragattii_CBS11718:0.0037123611	Cryptococcus_tetragattii_IND107:0.0011145198)100/100:0.0123772452)0/55:0.0000010015)93.1/96:0.0063299935	(Cryptococcus_deuterogattii_CBS10090:0.0018967740	Cryptococcus_deuterogattii_R265:0.0009477883)99.7/100:0.0196805181)100/100:0.0581961348	((Cryptococcus_deneoformans_NIH12:0.0028892243	Cryptococcus_deneoformans_NIH433:0.0009528833)100/100:0.0449484449	(((Cryptococcus_neoformans_125.91:0.0000010015	Cryptococcus_neoformans_H99:0.0000010015)96.1/100:0.0040949447	((Cryptococcus_neoformans_Bt1:0.0019296541	Cryptococcus_neoformans_Bt206:0.0000010015)95.8/99:0.0040966167	(Cryptococcus_neoformans_Bt22:0.0000010015	Cryptococcus_neoformans_Ftc555-1:0.0000010015)93.9/98:0.0036152503)44.6/66:0.0009647369)90.2/93:0.0031249179	(Cryptococcus_neoformans_PMHc1023.ENR:0.0000010015	Cryptococcus_neoformans_T4:0.0000010015)94.5/100:0.0053392474)100/100:0.0391506180)94/97:0.0201370083)100/100:0.1961813969	(((((Cryptococcus_sp._DSM108351:0.0010544786	Cryptococcus_sp._DSM111205:0.0064553262)0/29:0.0000010015	(Cryptococcus_sp._DSM117830:0.0000010015	Cryptococcus_sp._NCYC1536:0.0000010015)0/60:0.0000010015)0/51:0.0000010015	(Cryptococcus_sp._DSM108352:0.0000010015	Cryptococcus_sp._DSM111204:0.0000010015)37.2/89:0.0010532557)100/100:0.0780278578	(Cryptococcus_sp._DSM109063:0.0406899065	Cryptococcus_sp._OR918:0.0300789779)93.1/95:0.0256516112)100/100:0.2059950065	Kwoniella_shandongensis_CBS12478:0.4809557367)100/100:0.2203438392)98.1/95:0.0971604174	((Cryptococcus_depauperatus_CBS7841:0.0031072386	Cryptococcus_depauperatus_CBS7855:0.0076884532)100/100:0.4887955303	Cryptococcus_sp._CMW60451:0.8562082792)88.5/88:0.1124372027)100/100:0.4569736418	Cryptococcus_sp._OR849:0.0668073372)100/100:0.0841768096	Cryptococcus_floricola_DSM27421:0.0235264056)31.9/77:0.0060853454	Cryptococcus_wingfieldii_CBS7118:0.0291085943)99.9/100:0.0195027565);
(Cryptococcus_amylolentus_CBS6039:0.0000010000	Cryptococcus_amylolentus_CBS6273:0.0000010000	((((((((Cryptococcus_bacillisporus_CA1280:0.0049335081	Cryptococcus_bacillisporus_CA1873:0.0049313577)91.2/90:0.0099286004	(((Cryptococcus_gattii_E566:0.0000010000	Cryptococcus_gattii_WM276:0.0000010000)97.6/99:0.0199779324	(Cryptococcus_sp._MF13:0.0000010000	Cryptococcus_sp._MF34:0.0000010000)74.5/92:0.0049052588)0/15:0.0000010000	(Cryptococcus_tetragattii_CBS11718:0.0000010000	Cryptococcus_tetragattii_IND107:0.0049056157)0/9:0.0000010000)0/9:0.0000010000)0/36:0.0000010000	(Cryptococcus_deuterogattii_CBS10090:0.0000010000	Cryptococcus_deuterogattii_R265:0.0000010000)96.4/98:0.0250141004)73.1/65:0.0047238526	(Cryptococcus_decagattii_7685027:0.0000010000	Cryptococcus_decagattii_CBS11687:0.0000010000)92.4/97:0.0215313341)76.6/70:0.0170423841	((Cryptococcus_deneoformans_NIH12:0.0000010000	Cryptococcus_deneoformans_NIH433:0.0000010000)79.8/90:0.0081294863	((((((Cryptococcus_neoformans_125.91:0.0000010000	Cryptococcus_neoformans_H99:0.0000010000)73.8/94:0.0049463209	(Cryptococcus_neoformans_PMHc1023.ENR:0.0000010000	Cryptococcus_neoformans_T4:0.0000010000)73.2/94:0.0049837746)0/47:0.0000010000	Cryptococcus_neoformans_Ftc555-1:0.0000010000)0/11:0.0000010000	Cryptococcus_neoformans_Bt206:0.0000010000)0/35:0.0000010000	Cryptococcus_neoformans_Bt22:0.0000010000)0/20:0.0000010000	Cryptococcus_neoformans_Bt1:0.0000010000)98.7/100:0.0356289645)85.6/93:0.0192400619)99.7/98:0.0879848181	(((Cryptococcus_depauperatus_CBS7841:0.0000021738	Cryptococcus_depauperatus_CBS7855:0.0054499687)100/100:0.4253370603	Cryptococcus_sp._CMW60451:0.2153810438)87/93:0.0722078483	(((((((Cryptococcus_sp._DSM108351:0.0000010000	Cryptococcus_sp._NCYC1536:0.0000010000)0/9:0.0000010000	Cryptococcus_sp._DSM111204:0.0000010000)0/17:0.0000010000	(Cryptococcus_sp._DSM108352:0.0000010000	Cryptococcus_sp._DSM111205:0.0000010000)0/15:0.0000010000)0/77:0.0000010000	Cryptococcus_sp._DSM117830:0.0048317386)97.4/97:0.0245298466	Cryptococcus_sp._DSM109063:0.0150479981)26.9/51:0.0067252141	Cryptococcus_sp._OR918:0.0080039210)97.6/100:0.0952133622	Kwoniella_shandongensis_CBS12478:0.2680035630)98/95:0.0821230883)74.5/72:0.0131206942)100/100:0.1380503951	Cryptococcus_sp._OR849:0.0366778176)66.5/74:0.0142597592	(Cryptococcus_floricola_DSM27421:0.0000010000	Cryptococcus_wingfieldii_CBS7118:0.0000010000)0/68:0.0000010000)93.2/89:0.0149351802);
(Cryptococcus_amylolentus_CBS6039:0.0000010000	Cryptococcus_amylolentus_CBS6273:0.0037647271	(((((((((Cryptococcus_bacillisporus_CA1280:0.0000010000	Cryptococcus_tetragattii_IND107:0.0000010000)0/9:0.0000010000	((Cryptococcus_bacillisporus_CA1873:0.0000010000	((Cryptococcus_gattii_E566:0.0000010000	Cryptococcus_gattii_WM276:0.0000010000)74.4/92:0.0038155737	(Cryptococcus_sp._MF13:0.0000010000	Cryptococcus_sp._MF34:0.0000010000)73/90:0.0038074865)0/31:0.0000010000)0/8:0.0000010000	Cryptococcus_tetragattii_CBS11718:0.0000010000)0/7:0.0000010000)0/11:0.0000010000	Cryptococcus_deuterogattii_R265:0.0000010000)0/25:0.0000010000	Cryptococcus_deuterogattii_CBS10090:0.0038206533)0/47:0.0000010000	(Cryptococcus_decagattii_7685027:0.0000010000	Cryptococcus_decagattii_CBS11687:0.0000010000)76.4/78:0.0038062318)50.5/68:0.0078179218	((Cryptococcus_deneoformans_NIH12:0.0000010000	Cryptococcus_deneoformans_NIH433:0.0000010000)92.8/96:0.0116060685	((Cryptococcus_neoformans_125.91:0.0000010000	Cryptococcus_neoformans_H99:0.0000010000)81.7/81:0.0037597248	(((Cryptococcus_neoformans_Bt1:0.0000010000	(Cryptococcus_neoformans_Ftc555-1:0.0000010000	Cryptococcus_neoformans_PMHc1023.ENR:0.0000010000)0/30:0.0000010000)0/15:0.0000010000	(Cryptococcus_neoformans_Bt206:0.0000010000	Cryptococcus_neoformans_T4:0.0000010000)0/18:0.0000010000)0/5:0.0000010000	Cryptococcus_neoformans_Bt22:0.0000010000)0/56:0.0000010000)97.2/80:0.0191822337)69.7/62:0.0038124462)94.7/95:0.0642361710	(((Cryptococcus_depauperatus_CBS7841:0.0000010000	Cryptococcus_depauperatus_CBS7855:0.0000010000)99.8/100:0.1599789388	Cryptococcus_sp._CMW60451:0.3084570183)91.3/94:0.0682809932	((((Cryptococcus_sp._DSM108351:0.0000010000	((Cryptococcus_sp._DSM108352:0.0000010000	Cryptococcus_sp._NCYC1536:0.0000010000)0/32:0.0000010000	(Cryptococcus_sp._DSM111205:0.0000010000	Cryptococcus_sp._DSM117830:0.0000010000)0/23:0.0000010000)0/42:0.0000010000)0/74:0.0000010000	Cryptococcus_sp._DSM111204:0.0038962597)99.8/100:0.0775364543	(Cryptococcus_sp._DSM109063:0.0459235522	Cryptococcus_sp._OR918:0.0091768527)92.6/96:0.0329334476)99.1/100:0.1027173162	Kwoniella_shandongensis_CBS12478:0.0574115587)100/100:0.1628945817)79.5/81:0.0424656803)100/100:0.3144523702	Cryptococcus_sp._OR849:0.0194337116)96.3/96:0.0719500741	(Cryptococcus_floricola_DSM27421:0.0234699595	Cryptococcus_wingfieldii_CBS7118:0.0147511083)68.1/81:0.0037481579)99.5/99:0.0358774659);
(Cryptococcus_amylolentus_CBS6039:0.0000010000	Cryptococcus_amylolentus_CBS6273:0.0093898798	((((((((((((Cryptococcus_bacillisporus_CA1280:0.0029982540	Cryptococcus_bacillisporus_CA1873:0.0000010000)95.2/99:0.0090585950	(Cryptococcus_decagattii_7685027:0.0000010000	Cryptococcus_decagattii_CBS11687:0.0000010000)99.3/100:0.0183385655)0/32:0.0000010000	(Cryptococcus_gattii_E566:0.0000010000	Cryptococcus_gattii_WM276:0.0000010000)92.1/96:0.0060141442)86.5/62:0.0030003981	(Cryptococcus_sp._MF13:0.0000010000	Cryptococcus_sp._MF34:0.0029934034)89.6/97:0.0060128861)0/35:0.0000010000	(Cryptococcus_tetragattii_CBS11718:0.0030163662	Cryptococcus_tetragattii_IND107:0.0000010000)99.8/100:0.0244938016)91/94:0.0110492545	(Cryptococcus_deuterogattii_CBS10090:0.0000010000	Cryptococcus_deuterogattii_R265:0.0060275780)83.4/94:0.0071844814)99.8/100:0.0846488379	((Cryptococcus_deneoformans_NIH12:0.0000010000	Cryptococcus_deneoformans_NIH433:0.0030327988)97.7/98:0.0303121934	(((Cryptococcus_neoformans_125.91:0.0000010000	Cryptococcus_neoformans_H99:0.0000010000)0/57:0.0000010000	((Cryptococcus_neoformans_Bt1:0.0000010000	Cryptococcus_neoformans_Bt206:0.0030481221)79.5/92:0.0030530441	(Cryptococcus_neoformans_Bt22:0.0000010000	Cryptococcus_neoformans_Ftc555-1:0.0000010000)79.3/91:0.0030533082)78/93:0.0030500948)91/98:0.0091568034	(Cryptococcus_neoformans_PMHc1023.ENR:0.0000010000	Cryptococcus_neoformans_T4:0.0000010000)74.5/93:0.0030647003)99.5/100:0.0473276931)83.1/87:0.0272518152)100/100:0.2173084380	((((((Cryptococcus_sp._DSM108351:0.0030574633	(Cryptococcus_sp._DSM117830:0.0000010000	Cryptococcus_sp._NCYC1536:0.0000010000)0/63:0.0000010000)0/55:0.0000010000	Cryptococcus_sp._DSM108352:0.0000010000)0/59:0.0000010000	Cryptococcus_sp._DSM111204:0.0031058758)70.8/91:0.0038783780	Cryptococcus_sp._DSM111205:0.0084049314)100/100:0.2352500352	(Cryptococcus_sp._DSM109063:0.1144432350	Cryptococcus_sp._OR918:0.0188488312)99.9/100:0.1274797477)99.4/100:0.1687381585	Kwoniella_shandongensis_CBS12478:0.4958001111)87.5/87:0.0539817430)28.9/59:0.0215401342	Cryptococcus_sp._CMW60451:0.4277074798)73.2/81:0.0711533435	(Cryptococcus_depauperatus_CBS7841:0.0171277283	Cryptococcus_depauperatus_CBS7855:0.0119131747)100/100:0.4464114126)100/100:0.2710780912	Cryptococcus_sp._OR849:0.1737684899)97.6/99:0.0785895040	(Cryptococcus_floricola_DSM27421:0.0321268568	Cryptococcus_wingfieldii_CBS7118:0.0094367719)74.9/82:0.0059307143)75/91:0.0034832525);
(Cryptococcus_amylolentus_CBS6039:0.0027278262	Cryptococcus_amylolentus_CBS6273:0.0000010000	(((((((((Cryptococcus_bacillisporus_CA1280:0.0051259397	Cryptococcus_bacillisporus_CA1873:0.0000010000)72.6/95:0.0026061992	(Cryptococcus_decagattii_7685027:0.0025749674	Cryptococcus_decagattii_CBS11687:0.0051357439)95.4/99:0.0103191858)96.5/99:0.0102815180	(Cryptococcus_deuterogattii_CBS10090:0.0025501515	Cryptococcus_deuterogattii_R265:0.0000010000)97.4/99:0.0102895723)0/57:0.0000010000	(((Cryptococcus_gattii_E566:0.0000010000	Cryptococcus_gattii_WM276:0.0034468263)98.6/100:0.0175691520	Cryptococcus_sp._MF13:0.0017590432)41.6/64:0.0034251066	Cryptococcus_sp._MF34:0.0000010000)94.3/92:0.0051126918)0/51:0.0000010000	(Cryptococcus_tetragattii_CBS11718:0.0024926260	Cryptococcus_tetragattii_IND107:0.0051614816)98.2/100:0.0156025441)92.2/93:0.0277977754	((Cryptococcus_deneoformans_NIH12:0.0025199295	Cryptococcus_deneoformans_NIH433:0.0025174099)99/100:0.0265805049	((Cryptococcus_neoformans_125.91:0.0000010000	Cryptococcus_neoformans_H99:0.0025786816)93.3/98:0.0077807596	(((Cryptococcus_neoformans_Bt1:0.0000010000	Cryptococcus_neoformans_Bt206:0.0000010000)79.4/93:0.0025593124	(Cryptococcus_neoformans_Bt22:0.0000010000	Cryptococcus_neoformans_Ftc555-1:0.0025621837)89.7/97:0.0052203276)79.3/93:0.0025979945	(Cryptococcus_neoformans_PMHc1023.ENR:0.0000010000	Cryptococcus_neoformans_T4:0.0025709535)87.9/98:0.0025707575)0/56:0.0000010000)94.7/99:0.0131375503)90.1/92:0.0194056563)99.5/100:0.1229607062	(((Cryptococcus_depauperatus_CBS7841:0.0080370389	Cryptococcus_depauperatus_CBS7855:0.0051594184)99.8/100:0.1863475040	Cryptococcus_sp._CMW60451:0.0419588640)90.1/85:0.0579870164	(((Cryptococcus_sp._DSM108351:0.0000010000	(((Cryptococcus_sp._DSM108352:0.0000010000	Cryptococcus_sp._DSM111204:0.0000010000)92.5/98:0.0025344635	Cryptococcus_sp._NCYC1536:0.0000010000)0/13:0.0000010000	(Cryptococcus_sp._DSM111205:0.0000010000	Cryptococcus_sp._DSM117830:0.0000010000)0/56:0.0000010000)0/11:0.0000010000)94.2/100:0.0388444553	(Cryptococcus_sp._DSM109063:0.0147350765	Cryptococcus_sp._OR918:0.0266172735)95.8/99:0.0368978284)97.3/98:0.0650007581	Kwoniella_shandongensis_CBS12478:0.1208448260)28.5/71:0.0386617514)40.4/60:0.0531155516)100/100:0.2014237192	Cryptococcus_sp._OR849:0.0052921896)87.8/60:0.0269932568	(Cryptococcus_floricola_DSM27421:0.0159214442	Cryptococcus_wingfieldii_CBS7118:0.0154351076)64.4/39:0.0022187829)79.6/94:0.0055033542);
(Cryptococcus_amylolentus_CBS6039:0.0171354135	((Cryptococcus_amylolentus_CBS6273:0.0068828519	Cryptococcus_sp._OR849:0.1301451430)38.4/63:0.0097534466	(Cryptococcus_floricola_DSM27421:0.0161213046	Cryptococcus_wingfieldii_CBS7118:0.0160366671)87/75:0.0089691713)86.6/79:0.0168580255	((((((((Cryptococcus_bacillisporus_CA1280:0.0031862240	(Cryptococcus_sp._MF13:0.0063606776	Cryptococcus_sp._MF34:0.0000010000)98.1/100:0.0128130510)78.6/93:0.0031357013	(Cryptococcus_tetragattii_CBS11718:0.0000010000	Cryptococcus_tetragattii_IND107:0.0000010000)99/99:0.0159969323)0/22:0.0000010000	(Cryptococcus_bacillisporus_CA1873:0.0000010000	(Cryptococcus_decagattii_7685027:0.0031635375	Cryptococcus_decagattii_CBS11687:0.0000010000)99.8/100:0.0224643397)82/95:0.0031506083)0/23:0.0000010000	(Cryptococcus_deuterogattii_CBS10090:0.0000010000	Cryptococcus_deuterogattii_R265:0.0031644795)98.1/100:0.0127714131)76.5/82:0.0029515226	(Cryptococcus_gattii_E566:0.0000010000	Cryptococcus_gattii_WM276:0.0000010000)92.4/98:0.0130002606)98.7/99:0.0657422843	((Cryptococcus_deneoformans_NIH12:0.0066385731	Cryptococcus_deneoformans_NIH433:0.0041451257)98/100:0.0370203755	(((((Cryptococcus_neoformans_125.91:0.0064641084	Cryptococcus_neoformans_H99:0.0031531078)77.8/90:0.0031538661	(Cryptococcus_neoformans_Bt1:0.0000010000	Cryptococcus_neoformans_Bt206:0.0000010000)80/92:0.0031525174)78.7/92:0.0031482035	Cryptococcus_neoformans_Bt22:0.0000010000)0/26:0.0000010000	Cryptococcus_neoformans_Ftc555-1:0.0000010000)86.2/93:0.0069570363	(Cryptococcus_neoformans_PMHc1023.ENR:0.0000010000	Cryptococcus_neoformans_T4:0.0000010000)92.1/98:0.0121526019)99.3/100:0.0385419618)79.8/93:0.0134312499)99.3/99:0.1413608948	(((Cryptococcus_depauperatus_CBS7841:0.0091652116	Cryptococcus_depauperatus_CBS7855:0.0071885800)100/100:0.3422580699	Cryptococcus_sp._CMW60451:0.3777296426)20.8/60:0.0655136568	Kwoniella_shandongensis_CBS12478:0.2454152298)61.2/47:0.0771393760)21.1/39:0.0495251098	(((Cryptococcus_sp._DSM108351:0.0000010000	Cryptococcus_sp._DSM108352:0.0000010000)0/20:0.0000010000	(Cryptococcus_sp._DSM111204:0.0000010000	((Cryptococcus_sp._DSM111205:0.0000010000	Cryptococcus_sp._NCYC1536:0.0000010000)0/6:0.0000010000	Cryptococcus_sp._DSM117830:0.0000010000)0/2:0.0000010000)0/20:0.0000010000)98/99:0.0406940995	(Cryptococcus_sp._DSM109063:0.0333756534	Cryptococcus_sp._OR918:0.0030032000)82/96:0.0144907346)99.9/100:0.1395372958)99.7/100:0.1342006057);
(Cryptococcus_amylolentus_CBS6039:0.0000010001	Cryptococcus_amylolentus_CBS6273:0.0000010001	((((((((((Cryptococcus_bacillisporus_CA1280:0.0033766528	Cryptococcus_bacillisporus_CA1873:0.0050979230)92.9/97:0.0051233593	(Cryptococcus_decagattii_7685027:0.0000010001	Cryptococcus_decagattii_CBS11687:0.0000010001)99.2/100:0.0119418406)73.8/80:0.0016823837	((Cryptococcus_sp._MF13:0.0000010001	Cryptococcus_sp._MF34:0.0016908753)87.2/96:0.0033950246	(Cryptococcus_tetragattii_CBS11718:0.0016864460	Cryptococcus_tetragattii_IND107:0.0033958197)99.4/100:0.0136963738)86.1/76:0.0033887522)0/50:0.0000010001	(Cryptococcus_gattii_E566:0.0000010001	Cryptococcus_gattii_WM276:0.0000010001)96.5/99:0.0084925997)22.9/60:0.0038082328	(Cryptococcus_deuterogattii_CBS10090:0.0016923205	Cryptococcus_deuterogattii_R265:0.0000010001)98.3/100:0.0141345728)100/100:0.0290713195	(Cryptococcus_deneoformans_NIH12:0.0017104477	Cryptococcus_deneoformans_NIH433:0.0000010001)98.8/97:0.0203916180)44.6/62:0.0036697384	(((Cryptococcus_neoformans_125.91:0.0034257704	Cryptococcus_neoformans_H99:0.0000010001)91.5/96:0.0034353906	(Cryptococcus_neoformans_PMHc1023.ENR:0.0000010001	Cryptococcus_neoformans_T4:0.0000010001)98.3/100:0.0086183017)0/67:0.0000010001	((Cryptococcus_neoformans_Bt1:0.0000010001	Cryptococcus_neoformans_Bt206:0.0000010001)86.9/95:0.0034405264	(Cryptococcus_neoformans_Bt22:0.0034405193	Cryptococcus_neoformans_Ftc555-1:0.0017243776)86.1/90:0.0034501228)44.5/65:0.0051541282)94.6/92:0.0189608850)100/100:0.2944229744	(((Cryptococcus_depauperatus_CBS7841:0.0077029091	Cryptococcus_depauperatus_CBS7855:0.0024873512)100/100:0.2999452606	Cryptococcus_sp._CMW60451:0.2955003479)99.9/99:0.1631590164	(((((((Cryptococcus_sp._DSM108351:0.0067395937	Cryptococcus_sp._DSM117830:0.0000010001)0/4:0.0000010001	Cryptococcus_sp._DSM111204:0.0000010001)0/8:0.0000010001	Cryptococcus_sp._DSM108352:0.0000010001)0/5:0.0000010001	Cryptococcus_sp._NCYC1536:0.0015973746)0/17:0.0000010001	Cryptococcus_sp._DSM111205:0.0000010001)100/100:0.0859691734	(Cryptococcus_sp._DSM109063:0.0313346190	Cryptococcus_sp._OR918:0.0437725148)98/99:0.0476271469)100/100:0.2920966206	Kwoniella_shandongensis_CBS12478:0.3732167196)95.3/96:0.0930112932)31.1/66:0.0607405426)100/100:0.6252846478	Cryptococcus_sp._OR849:0.0537641663)86.6/93:0.0261305304	(Cryptococcus_floricola_DSM27421:0.0130519934	Cryptococcus_wingfieldii_CBS7118:0.0099933263)88.1/96:0.0074476712)95.7/99:0.0119344008);
(Cryptococcus_amylolentus_CBS6039:0.0013997309	Cryptococcus_amylolentus_CBS6273:0.0000010000	(((((((((((Cryptococcus_bacillisporus_CA1280:0.0014135735	Cryptococcus_bacillisporus_CA1873:0.0000010000)98.7/100:0.0085280948	(Cryptococcus_sp._MF13:0.0028214662	Cryptococcus_sp._MF34:0.0000010000)96.7/99:0.0056674127)44.5/51:0.0014092112	(Cryptococcus_decagattii_7685027:0.0014708006	Cryptococcus_decagattii_CBS11687:0.0014023877)99.5/100:0.0114232757)0/41:0.0000010000	(((Cryptococcus_deuterogattii_CBS10090:0.0024159521	Cryptococcus_deuterogattii_R265:0.0018318016)99.6/100:0.0221479060	(Cryptococcus_gattii_E566:0.0029431461	Cryptococcus_tetragattii_CBS11718:0.0217086354)84.2/92:0.0030899023)100/100:0.0282358900	Cryptococcus_tetragattii_IND107:0.0171868024)0/33:0.0000010000)78/88:0.0013967041	Cryptococcus_gattii_WM276:0.0014218901)99.5/100:0.0295267199	((Cryptococcus_deneoformans_NIH12:0.0000010000	Cryptococcus_deneoformans_NIH433:0.0014051233)97.4/99:0.0098582596	(((Cryptococcus_neoformans_125.91:0.0000010000	Cryptococcus_neoformans_H99:0.0000010000)96.1/98:0.0056421868	(((Cryptococcus_neoformans_Bt1:0.0000010000	Cryptococcus_neoformans_Bt206:0.0000010000)0/23:0.0000010000	Cryptococcus_neoformans_Ftc555-1:0.0000010000)0/45:0.0000010000	Cryptococcus_neoformans_Bt22:0.0014032472)93.6/96:0.0042899107)86.5/93:0.0027885151	(Cryptococcus_neoformans_PMHc1023.ENR:0.0000010000	Cryptococcus_neoformans_T4:0.0000010000)93.9/98:0.0056466770)99/100:0.0118456880)0/72:0.0008455239)100/100:0.1127804684	(((((Cryptococcus_sp._DSM108351:0.0000010000	Cryptococcus_sp._NCYC1536:0.0014058930)90.2/98:0.0028190475	Cryptococcus_sp._DSM111205:0.0000010000)70.2/81:0.0014590729	((Cryptococcus_sp._DSM108352:0.0000010000	Cryptococcus_sp._DSM111204:0.0000010000)76.2/96:0.0014112158	Cryptococcus_sp._DSM117830:0.0014123402)75.8/90:0.0013555616)98.6/100:0.0310010042	(Cryptococcus_sp._DSM109063:0.0165761257	Cryptococcus_sp._OR918:0.0082466431)84.8/90:0.0129313091)100/100:0.1174551971	Kwoniella_shandongensis_CBS12478:0.1890893582)99.3/99:0.0725223509)22.2/56:0.0335619245	((Cryptococcus_depauperatus_CBS7841:0.0079817753	Cryptococcus_depauperatus_CBS7855:0.0147439048)100/100:0.2258074496	Cryptococcus_sp._CMW60451:0.1213355933)98.6/98:0.0765168156)100/100:0.1712911080	Cryptococcus_sp._OR849:0.0177263042)97.8/98:0.0289111421	Cryptococcus_floricola_DSM27421:0.0028398423)71.3/84:0.0013378336	Cryptococcus_wingfieldii_CBS7118:0.0057804418)99/100:0.0098003776);
(Cryptococcus_amylolentus_CBS6039:0.0029251744	Cryptococcus_amylolentus_CBS6273:0.0018113905	((((((((((Cryptococcus_bacillisporus_CA1280:0.0014374900	Cryptococcus_bacillisporus_CA1873:0.0014425941)85.6/96:0.0036433070	(Cryptococcus_decagattii_7685027:0.0030041789	Cryptococcus_decagattii_CBS11687:0.0018916316)96.9/98:0.0123877885)99.7/100:0.0206077936	(Cryptococcus_deuterogattii_CBS10090:0.0019179451	Cryptococcus_deuterogattii_R265:0.0049406329)97.9/99:0.0124268621)62.6/51:0.0043767344	(Cryptococcus_tetragattii_CBS11718:0.0121176235	Cryptococcus_tetragattii_IND107:0.0015599669)99.2/100:0.0136526359)51/56:0.0020056191	((Cryptococcus_gattii_E566:0.0014309505	Cryptococcus_gattii_WM276:0.0000010018)97.3/100:0.0086563856	(Cryptococcus_sp._MF13:0.0090379369	Cryptococcus_sp._MF34:0.0013882313)84.7/97:0.0028971131)79.7/89:0.0031123943)98.7/98:0.0555254910	((Cryptococcus_deneoformans_NIH12:0.0027736913	Cryptococcus_deneoformans_NIH433:0.0013991005)99.7/100:0.0361888965	(((Cryptococcus_neoformans_125.91:0.0000010018	Cryptococcus_neoformans_H99:0.0000010018)84.8/95:0.0013849593	((Cryptococcus_neoformans_Bt1:0.0000010018	Cryptococcus_neoformans_Bt206:0.0013885973)92.2/99:0.0041669534	(Cryptococcus_neoformans_Bt22:0.0000010018	Cryptococcus_neoformans_Ftc555-1:0.0013877959)93.8/91:0.0041637592)77.6/79:0.0013879873)0/58:0.0000010018	(Cryptococcus_neoformans_PMHc1023.ENR:0.0000010018	Cryptococcus_neoformans_T4:0.0000010018)99.1/100:0.0097600615)100/100:0.0452083590)97.4/99:0.0524349886)100/100:0.3533726279	((Cryptococcus_depauperatus_CBS7841:0.0063443620	Cryptococcus_depauperatus_CBS7855:0.0188903782)100/100:0.6036417882	Cryptococcus_sp._CMW60451:0.5271879481)81.8/89:0.1272259617)80.2/86:0.1010854670	(((((Cryptococcus_sp._DSM108351:0.0000010018	Cryptococcus_sp._NCYC1536:0.0000010018)0/45:0.0000010018	Cryptococcus_sp._DSM117830:0.0000010018)80.1/94:0.0039855167	((Cryptococcus_sp._DSM108352:0.0000010018	Cryptococcus_sp._DSM111204:0.0000010018)0/82:0.0000010018	Cryptococcus_sp._DSM111205:0.0018392578)89.4/97:0.0071054488)100/100:0.1736296137	(Cryptococcus_sp._DSM109063:0.0631624965	Cryptococcus_sp._OR918:0.0427524638)97.1/99:0.0736872942)99.1/100:0.1834356292	Kwoniella_shandongensis_CBS12478:0.6381618131)99.2/99:0.2041013227)100/100:0.5698182748	Cryptococcus_sp._OR849:0.0814795080)93.6/85:0.0635672190	(Cryptococcus_floricola_DSM27421:0.0172870384	Cryptococcus_wingfieldii_CBS7118:0.0167911964)89.7/99:0.0086540075)92.9/81:0.0139397767);
(Cryptococcus_amylolentus_CBS6039:0.0074371095	Cryptococcus_amylolentus_CBS6273:0.0017934098	((((((((((Cryptococcus_bacillisporus_CA1280:0.0157363307	Cryptococcus_bacillisporus_CA1873:0.0017388516)98.6/100:0.0070411840	(Cryptococcus_decagattii_7685027:0.0034998724	Cryptococcus_decagattii_CBS11687:0.0008651029)99.7/100:0.0105068473)99.4/100:0.0090250489	(((Cryptococcus_gattii_E566:0.0008682804	Cryptococcus_gattii_WM276:0.0000009978)100/100:0.0158359604	(Cryptococcus_tetragattii_CBS11718:0.0061395412	Cryptococcus_tetragattii_IND107:0.0017210235)99.9/100:0.0105413073)73.6/82:0.0008499317	(Cryptococcus_sp._MF13:0.0000009978	Cryptococcus_sp._MF34:0.0026047298)99.8/100:0.0078469729)87.5/90:0.0023631769)75.8/80:0.0021344308	(Cryptococcus_deuterogattii_CBS10090:0.0053669246	Cryptococcus_deuterogattii_R265:0.0007010064)100/100:0.0212009714)100/100:0.0471309620	((Cryptococcus_deneoformans_NIH12:0.0017962278	Cryptococcus_deneoformans_NIH433:0.0016949479)100/100:0.0415562623	((((Cryptococcus_neoformans_125.91:0.0000009978	Cryptococcus_neoformans_H99:0.0000009978)98.3/100:0.0059666992	(Cryptococcus_neoformans_Bt1:0.0000009978	Cryptococcus_neoformans_Bt206:0.0008699136)92.9/97:0.0027957877)31.7/59:0.0008543531	(Cryptococcus_neoformans_Bt22:0.0026160352	Cryptococcus_neoformans_Ftc555-1:0.0008712963)97.2/100:0.0045510435)92/96:0.0038314720	(Cryptococcus_neoformans_PMHc1023.ENR:0.0000009978	Cryptococcus_neoformans_T4:0.0000009978)96/99:0.0056634308)100/100:0.0339525269)64.4/71:0.0230356937)100/100:0.3031545151	((Cryptococcus_depauperatus_CBS7841:0.0090531134	Cryptococcus_depauperatus_CBS7855:0.0035100014)100/100:0.3662108876	Cryptococcus_sp._CMW60451:0.2060905818)99.5/100:0.0741377874)94.2/91:0.0455073847	((((Cryptococcus_sp._DSM108351:0.0000009978	(((Cryptococcus_sp._DSM108352:0.0000009978	Cryptococcus_sp._DSM111205:0.0000009978)0/26:0.0000009978	Cryptococcus_sp._DSM111204:0.0000009978)0/15:0.0000009978	Cryptococcus_sp._NCYC1536:0.0000009978)0/25:0.0000009978)0/16:0.0000009978	Cryptococcus_sp._DSM117830:0.0000009978)100/100:0.0640880298	(Cryptococcus_sp._DSM109063:0.0416618310	Cryptococcus_sp._OR918:0.0243373793)97.5/100:0.0255532944)100/100:0.1500979938	Kwoniella_shandongensis_CBS12478:0.4787516216)99.4/98:0.0740701960)100/100:0.2683275033	Cryptococcus_sp._OR849:0.0638891290)99.5/99:0.0419548420	Cryptococcus_wingfieldii_CBS7118:0.0205892385)70.8/82:0.0033540238	Cryptococcus_floricola_DSM27421:0.0152312580)99.8/100:0.0131695122);
(Cryptococcus_amylolentus_CBS6039:0.0000010000	Cryptococcus_amylolentus_CBS6273:0.0000010000	(((((((((((((Cryptococcus_bacillisporus_CA1280:0.0000010000	Cryptococcus_bacillisporus_CA1873:0.0084256370)76.4/91:0.0026334466	(Cryptococcus_decagattii_7685027:0.0000010000	Cryptococcus_decagattii_CBS11687:0.0000010000)98.9/100:0.0202507164)92.4/98:0.0085666772	(Cryptococcus_tetragattii_CBS11718:0.0000010000	Cryptococcus_tetragattii_IND107:0.0027828938)92.1/98:0.0055836511)0/65:0.0000010000	(Cryptococcus_gattii_E566:0.0000010000	Cryptococcus_gattii_WM276:0.0000010000)99.3/100:0.0226609471)43.2/56:0.0027928997	(Cryptococcus_sp._MF13:0.0000010000	Cryptococcus_sp._MF34:0.0027735156)93.3/99:0.0083452440)84.1/73:0.0064653701	(Cryptococcus_deuterogattii_CBS10090:0.0027580207	Cryptococcus_deuterogattii_R265:0.0000010000)97.3/100:0.0196655959)99.6/98:0.0396794608	(Cryptococcus_deneoformans_NIH12:0.0028710294	Cryptococcus_deneoformans_NIH433:0.0029495700)99.3/100:0.0302611041)79.9/76:0.0078969278	((((Cryptococcus_neoformans_125.91:0.0029050607	(Cryptococcus_neoformans_Ftc555-1:0.0029060164	(Cryptococcus_neoformans_PMHc1023.ENR:0.0000010000	Cryptococcus_neoformans_T4:0.0000010000)91.3/96:0.0058142579)0/17:0.0000010000)0/14:0.0000010000	Cryptococcus_neoformans_H99:0.0000010000)0/20:0.0000010000	(Cryptococcus_neoformans_Bt1:0.0000010000	Cryptococcus_neoformans_Bt206:0.0058386621)84.4/88:0.0029078754)0/28:0.0000010000	Cryptococcus_neoformans_Bt22:0.0058116548)90.6/86:0.0183679750)99.7/100:0.1553860446	((Cryptococcus_depauperatus_CBS7841:0.0080756843	Cryptococcus_depauperatus_CBS7855:0.0025891759)99.9/100:0.2095562430	Cryptococcus_sp._CMW60451:0.2642136230)96.9/94:0.1807752043)82.7/80:0.0435799773	((((((Cryptococcus_sp._DSM108351:0.0000010000	(Cryptococcus_sp._DSM108352:0.0000010000	Cryptococcus_sp._DSM111204:0.0000010000)0/26:0.0000010000)0/21:0.0000010000	Cryptococcus_sp._DSM111205:0.0000010000)0/35:0.0000010000	Cryptococcus_sp._NCYC1536:0.0000010000)0/22:0.0000010000	Cryptococcus_sp._DSM117830:0.0000010000)98.9/100:0.1038846768	(Cryptococcus_sp._DSM109063:0.0251186878	Cryptococcus_sp._OR918:0.0619679563)72/80:0.0384277339)100/100:0.2480376471	Kwoniella_shandongensis_CBS12478:0.2493757199)74.6/77:0.0381348882)100/100:0.8500175373	Cryptococcus_floricola_DSM27421:0.0000027801)69/82:0.0280074714	Cryptococcus_sp._OR849:0.1976901936)96.3/100:0.1606286811	Cryptococcus_wingfieldii_CBS7118:0.0096977095)74.7/95:0.0288488405);
(Cryptococcus_amylolentus_CBS6039:0.0000010000	Cryptococcus_amylolentus_CBS6273:0.0062534035	((((((((Cryptococcus_bacillisporus_CA1280:0.0000010000	Cryptococcus_bacillisporus_CA1873:0.0059843910)0/53:0.0000010000	(Cryptococcus_decagattii_7685027:0.0060229900	Cryptococcus_decagattii_CBS11687:0.0059804764)95.7/98:0.0182328565)93.7/97:0.0181741304	((((Cryptococcus_deuterogattii_CBS10090:0.0000010000	Cryptococcus_deuterogattii_R265:0.0000010000)92.3/95:0.0181113068	(Cryptococcus_gattii_E566:0.0000010000	Cryptococcus_gattii_WM276:0.0000010000)93.2/98:0.0181228271)76.6/60:0.0060273097	(Cryptococcus_tetragattii_CBS11718:0.0059727553	Cryptococcus_tetragattii_IND107:0.0000010000)93.8/95:0.0119854058)0/6:0.0000010000	(Cryptococcus_sp._MF13:0.0000010000	Cryptococcus_sp._MF34:0.0000010000)0/34:0.0000010000)0/9:0.0000010000)98.2/98:0.0442470844	(((Cryptococcus_neoformans_125.91:0.0000010000	((Cryptococcus_neoformans_Bt22:0.0000010000	Cryptococcus_neoformans_Ftc555-1:0.0000010000)0/25:0.0000010000	Cryptococcus_neoformans_H99:0.0000010000)0/34:0.0000010000)0/36:0.0000010000	(Cryptococcus_neoformans_Bt1:0.0060366533	Cryptococcus_neoformans_Bt206:0.0000010000)84.5/92:0.0060262958)75.5/89:0.0060592870	(Cryptococcus_neoformans_PMHc1023.ENR:0.0000010000	Cryptococcus_neoformans_T4:0.0000010000)77.5/88:0.0060089513)87.6/91:0.0131314150)67.6/74:0.0119611864	(Cryptococcus_deneoformans_NIH12:0.0000010000	Cryptococcus_deneoformans_NIH433:0.0000010000)88.5/96:0.0372411940)100/100:0.2568545626	(((Cryptococcus_depauperatus_CBS7841:0.0135195702	Cryptococcus_depauperatus_CBS7855:0.0005310442)100/100:0.2777600723	Cryptococcus_sp._CMW60451:0.1485562762)84.5/86:0.0802303241	(((((Cryptococcus_sp._DSM108351:0.0000010000	((Cryptococcus_sp._DSM108352:0.0000010000	Cryptococcus_sp._DSM111204:0.0000010000)0/26:0.0000010000	Cryptococcus_sp._NCYC1536:0.0000010000)0/3:0.0000010000)0/3:0.0000010000	Cryptococcus_sp._DSM117830:0.0000010000)0/5:0.0000010000	Cryptococcus_sp._DSM111205:0.0000010000)97.6/99:0.1062115262	(Cryptococcus_sp._DSM109063:0.0384666433	Cryptococcus_sp._OR918:0.0432198781)87.1/95:0.0550393111)97.3/98:0.1354019247	Kwoniella_shandongensis_CBS12478:0.3559096067)95.7/96:0.1509678037)69.5/78:0.0705472146)100/100:0.2953411163	Cryptococcus_sp._OR849:0.0316474282)86.6/90:0.0520427794	(Cryptococcus_floricola_DSM27421:0.0124946112	Cryptococcus_wingfieldii_CBS7118:0.0126120309)0/50:0.0000010000)81.8/88:0.0062133842);
(Cryptococcus_amylolentus_CBS6039:0.0000010012	Cryptococcus_amylolentus_CBS6273:0.0000010012	((((((((((Cryptococcus_bacillisporus_CA1280:0.0000010012	Cryptococcus_bacillisporus_CA1873:0.0000010012)77.4/94:0.0025990875	(Cryptococcus_decagattii_7685027:0.0026302697	Cryptococcus_decagattii_CBS11687:0.0025967007)92.3/98:0.0079306461)75.9/83:0.0026547838	(Cryptococcus_gattii_E566:0.0000010012	Cryptococcus_gattii_WM276:0.0000010012)88.6/96:0.0052961248)88.2/91:0.0052803158	((Cryptococcus_deuterogattii_CBS10090:0.0000010012	Cryptococcus_deuterogattii_R265:0.0000010012)0/57:0.0000010012	((Cryptococcus_sp._MF13:0.0000010012	Cryptococcus_sp._MF34:0.0000010012)0/57:0.0000010012	(Cryptococcus_tetragattii_CBS11718:0.0000010012	Cryptococcus_tetragattii_IND107:0.0000010012)85/99:0.0026052156)90.3/94:0.0026171376)0/56:0.0000010012)99.9/100:0.0379559389	((((Cryptococcus_neoformans_125.91:0.0000010012	Cryptococcus_neoformans_H99:0.0000010012)85/91:0.0026217238	(Cryptococcus_neoformans_PMHc1023.ENR:0.0000010012	Cryptococcus_neoformans_T4:0.0000010012)84/98:0.0026164121)0/41:0.0000010012	(Cryptococcus_neoformans_Bt22:0.0000010012	Cryptococcus_neoformans_Ftc555-1:0.0000010012)0/53:0.0000010012)43.1/76:0.0026250540	(Cryptococcus_neoformans_Bt1:0.0000010012	Cryptococcus_neoformans_Bt206:0.0000010012)0/66:0.0000010012)96.7/81:0.0199361203)78.8/44:0.0040767292	(Cryptococcus_deneoformans_NIH12:0.0000010012	Cryptococcus_deneoformans_NIH433:0.0000010012)76.8/82:0.0039426046)77/50:0.0211862998	(((Cryptococcus_sp._DSM108351:0.0000010012	((((Cryptococcus_sp._DSM108352:0.0000010012	Cryptococcus_sp._DSM111204:0.0000010012)0/30:0.0000010012	Cryptococcus_sp._DSM117830:0.0025969754)0/4:0.0000010012	Cryptococcus_sp._DSM111205:0.0000010012)0/4:0.0000010012	Cryptococcus_sp._NCYC1536:0.0000010012)0/4:0.0000010012)95/98:0.0367127881	(Cryptococcus_sp._DSM109063:0.0156755494	Cryptococcus_sp._OR918:0.0259134839)88.7/96:0.0216607257)99.9/100:0.1604212530	Kwoniella_shandongensis_CBS12478:0.1552872501)100/100:0.2148391982)64.2/67:0.0591318718	((Cryptococcus_depauperatus_CBS7841:0.0000010012	Cryptococcus_depauperatus_CBS7855:0.0000010012)99.9/100:0.2295976311	Cryptococcus_sp._CMW60451:0.1714485628)96.4/99:0.1013517329)99.5/100:0.1034855088	Cryptococcus_floricola_DSM27421:0.0052950987)0/30:0.0000023221	(Cryptococcus_sp._OR849:0.0520271983	Cryptococcus_wingfieldii_CBS7118:0.0056706191)57.3/62:0.0026497563)90.2/97:0.0056220779);
(Cryptococcus_amylolentus_CBS6039:0.0011651990	Cryptococcus_amylolentus_CBS6273:0.0000010002	(((((((((((Cryptococcus_bacillisporus_CA1280:0.0050706366	Cryptococcus_bacillisporus_CA1873:0.0009905035)98.3/100:0.0103327519	(Cryptococcus_decagattii_7685027:0.0161574126	Cryptococcus_decagattii_CBS11687:0.0037398322)99.8/100:0.0168531500)97.1/100:0.0099815025	(Cryptococcus_gattii_E566:0.0000025423	Cryptococcus_gattii_WM276:0.0069437485)100/100:0.0251454951)74.8/59:0.0008919354	((Cryptococcus_sp._MF13:0.0000010002	Cryptococcus_sp._MF34:0.0000010002)100/100:0.0190879166	(Cryptococcus_tetragattii_CBS11718:0.0009863393	Cryptococcus_tetragattii_IND107:0.0070193377)100/100:0.0233600342)73.1/59:0.0010069607)95.7/86:0.0106245949	(Cryptococcus_deuterogattii_CBS10090:0.0010002905	Cryptococcus_deuterogattii_R265:0.0019660873)100/100:0.0340854165)100/100:0.0794661429	((Cryptococcus_deneoformans_NIH12:0.0039018832	Cryptococcus_deneoformans_NIH433:0.0019926498)100/100:0.0577630293	(((Cryptococcus_neoformans_125.91:0.0009789258	Cryptococcus_neoformans_H99:0.0000010002)99.2/100:0.0068776487	((Cryptococcus_neoformans_Bt1:0.0009807762	Cryptococcus_neoformans_Bt206:0.0000010002)86.4/97:0.0019607303	(Cryptococcus_neoformans_Bt22:0.0000010002	Cryptococcus_neoformans_Ftc555-1:0.0000010002)97.5/100:0.0049208563)73.1/90:0.0009774742)97.1/99:0.0086752227	(Cryptococcus_neoformans_PMHc1023.ENR:0.0000010002	Cryptococcus_neoformans_T4:0.0000010002)95.9/99:0.0071554064)100/100:0.0716984224)95.5/96:0.0324107261)100/100:0.3234914541	((Cryptococcus_depauperatus_CBS7841:0.0051754145	Cryptococcus_depauperatus_CBS7855:0.0176262198)100/100:0.5162314579	Cryptococcus_sp._CMW60451:0.3683216666)99.9/99:0.1634830471)1.3/49:0.0527364185	((((Cryptococcus_sp._DSM108351:0.0000010002	(((Cryptococcus_sp._DSM108352:0.0000010002	Cryptococcus_sp._DSM111204:0.0000010002)0/65:0.0000010002	Cryptococcus_sp._DSM117830:0.0009391237)0/25:0.0000010002	Cryptococcus_sp._DSM111205:0.0009389007)87/92:0.0017578583)0/73:0.0000010002	Cryptococcus_sp._NCYC1536:0.0000010002)100/100:0.1391006661	(Cryptococcus_sp._DSM109063:0.0804514471	Cryptococcus_sp._OR918:0.1036265746)97.2/94:0.0931519746)100/100:0.7175585148	Kwoniella_shandongensis_CBS12478:0.9585135895)99.9/100:0.2656984999)100/100:0.5137092731	Cryptococcus_sp._OR849:0.1172221418)99.1/100:0.0739224874	Cryptococcus_wingfieldii_CBS7118:0.0195134706)0/68:0.0000024422	Cryptococcus_floricola_DSM27421:0.0108919098)100/100:0.0506233455);
(Cryptococcus_amylolentus_CBS6039:0.0032508042	Cryptococcus_amylolentus_CBS6273:0.0059962263	((((((((((Cryptococcus_bacillisporus_CA1280:0.0022917381	Cryptococcus_bacillisporus_CA1873:0.0015220924)100/100:0.0160166897	(Cryptococcus_decagattii_7685027:0.0030503451	Cryptococcus_decagattii_CBS11687:0.0045985665)100/100:0.0267531642)97.7/100:0.0054936636	(Cryptococcus_gattii_E566:0.0000009999	Cryptococcus_gattii_WM276:0.0007746739)100/100:0.0276435868)95.9/99:0.0051964569	((Cryptococcus_sp._MF13:0.0015332785	Cryptococcus_sp._MF34:0.0015309728)99.9/100:0.0151425792	(Cryptococcus_tetragattii_CBS11718:0.0022471759	Cryptococcus_tetragattii_IND107:0.0078208723)100/100:0.0184302148)89.2/91:0.0037675744)85/86:0.0042669062	(Cryptococcus_deuterogattii_CBS10090:0.0016106406	Cryptococcus_deuterogattii_R265:0.0037451890)100/100:0.0429061543)100/100:0.0651349548	((Cryptococcus_deneoformans_NIH12:0.0000020785	Cryptococcus_deneoformans_NIH433:0.0022962170)100/100:0.0595677225	(((Cryptococcus_neoformans_125.91:0.0000009999	Cryptococcus_neoformans_H99:0.0000009999)100/100:0.0084886070	((Cryptococcus_neoformans_Bt1:0.0015653564	Cryptococcus_neoformans_Bt206:0.0053872926)96.5/99:0.0038591589	(Cryptococcus_neoformans_Bt22:0.0000009999	Cryptococcus_neoformans_Ftc555-1:0.0007700459)99.8/100:0.0085214897)74.6/85:0.0007692861)42.2/72:0.0020468726	(Cryptococcus_neoformans_PMHc1023.ENR:0.0007684429	Cryptococcus_neoformans_T4:0.0000009999)99.7/100:0.0126724586)100/100:0.0769938057)98.2/99:0.0457104408)100/100:0.5201385974	(((((Cryptococcus_sp._DSM108351:0.0008350308	(Cryptococcus_sp._DSM111205:0.0000009999	Cryptococcus_sp._DSM117830:0.0033400172)0/79:0.0000009999)100/100:0.0144885134	Cryptococcus_sp._NCYC1536:0.0008009262)80.6/87:0.0008040027	(Cryptococcus_sp._DSM108352:0.0000009999	Cryptococcus_sp._DSM111204:0.0000009999)0/79:0.0000023168)100/100:0.2020904086	(Cryptococcus_sp._DSM109063:0.0977928728	Cryptococcus_sp._OR918:0.1408932129)100/100:0.1484553207)100/100:0.6446155960	Kwoniella_shandongensis_CBS12478:0.8168441672)98.7/96:0.2065249400)77.7/74:0.1040219552	((Cryptococcus_depauperatus_CBS7841:0.0123963775	Cryptococcus_depauperatus_CBS7855:0.0080236175)100/100:0.9758494402	Cryptococcus_sp._CMW60451:0.9525315615)91.2/88:0.1370210279)100/100:0.9288244089	Cryptococcus_sp._OR849:0.2433439536)100/100:0.1843099701	(Cryptococcus_floricola_DSM27421:0.0164203062	Cryptococcus_wingfieldii_CBS7118:0.0223760341)94.3/97:0.0111882705)99.4/100:0.0161255512);
(Cryptococcus_amylolentus_CBS6039:0.0000010000	Cryptococcus_amylolentus_CBS6273:0.0000010000	((((((((Cryptococcus_bacillisporus_CA1280:0.0014992084	Cryptococcus_bacillisporus_CA1873:0.0014999222)76.8/84:0.0014982754	(Cryptococcus_decagattii_7685027:0.0000010000	Cryptococcus_decagattii_CBS11687:0.0000010000)98/99:0.0075201436)78.1/77:0.0014981792	(((Cryptococcus_gattii_E566:0.0000010000	Cryptococcus_gattii_WM276:0.0000010000)96.2/99:0.0060065346	(Cryptococcus_tetragattii_CBS11718:0.0000010000	Cryptococcus_tetragattii_IND107:0.0015138132)98.4/100:0.0075126739)0/16:0.0000010000	(Cryptococcus_sp._MF13:0.0014944558	Cryptococcus_sp._MF34:0.0014952310)80.3/88:0.0014953638)0/9:0.0000010000)88.6/82:0.0042202839	(Cryptococcus_deuterogattii_CBS10090:0.0000010000	Cryptococcus_deuterogattii_R265:0.0000010000)91.3/97:0.0048188786)79.7/76:0.0047533310	((Cryptococcus_deneoformans_NIH12:0.0000010000	Cryptococcus_deneoformans_NIH433:0.0015085939)98.5/100:0.0140334760	(((Cryptococcus_neoformans_125.91:0.0000010000	((Cryptococcus_neoformans_Bt1:0.0000010000	Cryptococcus_neoformans_H99:0.0000010000)0/14:0.0000010000	Cryptococcus_neoformans_Bt206:0.0000010000)0/13:0.0000010000)0/43:0.0000010000	(Cryptococcus_neoformans_Bt22:0.0000010000	Cryptococcus_neoformans_Ftc555-1:0.0000010000)93.7/97:0.0030116282)0/49:0.0000010000	(Cryptococcus_neoformans_PMHc1023.ENR:0.0000010000	Cryptococcus_neoformans_T4:0.0000010000)92.3/97:0.0045092492)99.6/99:0.0200672461)89.2/90:0.0087836295)100/100:0.0959040281	(((Cryptococcus_depauperatus_CBS7841:0.0018431110	Cryptococcus_depauperatus_CBS7855:0.0000010000)100/100:0.1908757878	Cryptococcus_sp._CMW60451:0.2005492936)94.1/93:0.0419654782	(((((Cryptococcus_sp._DSM108351:0.0000010000	(Cryptococcus_sp._DSM108352:0.0000010000	Cryptococcus_sp._DSM111204:0.0000010000)0/18:0.0000010000)0/51:0.0000010000	(Cryptococcus_sp._DSM117830:0.0000010000	Cryptococcus_sp._NCYC1536:0.0000010000)91.6/95:0.0014697329)0/60:0.0000010000	Cryptococcus_sp._DSM111205:0.0000010000)100/100:0.0695548700	(Cryptococcus_sp._DSM109063:0.0286411442	Cryptococcus_sp._OR918:0.0279446425)98.9/100:0.0442987257)100/100:0.1991597794	Kwoniella_shandongensis_CBS12478:0.2003739145)100/100:0.1355736448)65.2/68:0.0300489542)100/100:0.3788772897	Cryptococcus_sp._OR849:0.0463469004)99.9/100:0.0595705292	(Cryptococcus_floricola_DSM27421:0.0034618751	Cryptococcus_wingfieldii_CBS7118:0.0058075634)83.9/97:0.0047510985)93.8/99:0.0076567362);
(Cryptococcus_amylolentus_CBS6039:0.0007430010	Cryptococcus_amylolentus_CBS6273:0.0007296915	((((((((((Cryptococcus_bacillisporus_CA1280:0.0017355180	Cryptococcus_bacillisporus_CA1873:0.0000009981)99.9/100:0.0073882626	(Cryptococcus_decagattii_7685027:0.0019526215	Cryptococcus_decagattii_CBS11687:0.0018793087)100/100:0.0158248597)99.9/100:0.0058797348	(Cryptococcus_gattii_E566:0.0000009981	Cryptococcus_gattii_WM276:0.0000009981)100/100:0.0147789035)87.8/95:0.0010453224	((Cryptococcus_sp._MF13:0.0006910095	Cryptococcus_sp._MF34:0.0000009981)100/100:0.0073518276	(Cryptococcus_tetragattii_CBS11718:0.0017327910	Cryptococcus_tetragattii_IND107:0.0024628376)100/100:0.0091451770)99.8/100:0.0052578698)98.5/100:0.0052923137	(Cryptococcus_deuterogattii_CBS10090:0.0017230683	Cryptococcus_deuterogattii_R265:0.0013900480)100/100:0.0199743434)100/100:0.0768183226	((Cryptococcus_deneoformans_NIH12:0.0000023365	Cryptococcus_deneoformans_NIH433:0.0006922051)100/100:0.0469634311	(((Cryptococcus_neoformans_125.91:0.0000009981	Cryptococcus_neoformans_H99:0.0006915729)98.8/100:0.0027598865	((Cryptococcus_neoformans_Bt1:0.0010379282	Cryptococcus_neoformans_Bt206:0.0020780474)87.7/94:0.0006918356	(Cryptococcus_neoformans_Bt22:0.0000009981	Cryptococcus_neoformans_Ftc555-1:0.0000009981)92/98:0.0010381619)91.7/96:0.0010542424)88.9/92:0.0018518471	(Cryptococcus_neoformans_PMHc1023.ENR:0.0003456257	Cryptococcus_neoformans_T4:0.0000009981)100/100:0.0075881408)100/100:0.0301176267)99.1/98:0.0206652842)100/100:0.2360596329	(((Cryptococcus_depauperatus_CBS7841:0.0171364132	Cryptococcus_depauperatus_CBS7855:0.0031857434)100/100:0.3021470062	Cryptococcus_sp._CMW60451:0.2641825096)99.5/100:0.0530726703	(((((Cryptococcus_sp._DSM108351:0.0000009981	Cryptococcus_sp._NCYC1536:0.0000009981)77.9/88:0.0003791994	Cryptococcus_sp._DSM117830:0.0043860047)78.6/83:0.0003777599	((Cryptococcus_sp._DSM108352:0.0000009981	Cryptococcus_sp._DSM111204:0.0000009981)0/66:0.0000009981	Cryptococcus_sp._DSM111205:0.0007599260)0/48:0.0000009981)100/100:0.1226233099	(Cryptococcus_sp._DSM109063:0.0310842642	Cryptococcus_sp._OR918:0.0221280771)97.4/99:0.0204904621)100/100:0.1481765497	Kwoniella_shandongensis_CBS12478:0.2559071889)100/100:0.2325657777)18.7/61:0.0244207749)100/100:0.3749125119	Cryptococcus_sp._OR849:0.0554868653)100/100:0.0583040195	Cryptococcus_wingfieldii_CBS7118:0.0114244981)4.5/53:0.0036654610	Cryptococcus_floricola_DSM27421:0.0107079504)100/100:0.0203214724);
```
