## Supplementary material for "Genomic and phenotypic insights into the expanding phylogenetic landscape of the *Cryptococcus* genus": S1 File: trimal_pergene.treefile (part 5 of 7)

```
(Cryptococcus_amylolentus_CBS6039:0.0035630108	Cryptococcus_amylolentus_CBS6273:0.0073630523	((((((((Cryptococcus_bacillisporus_CA1280:0.0110977157	Cryptococcus_bacillisporus_CA1873:0.0000009976)94.7/99:0.0148545454	(Cryptococcus_decagattii_7685027:0.0000009976	Cryptococcus_decagattii_CBS11687:0.0036818353)98.2/100:0.0226092364)87.2/95:0.0078861400	((((Cryptococcus_deuterogattii_CBS10090:0.0037061063	Cryptococcus_deuterogattii_R265:0.0000009976)100/100:0.0415206161	(Cryptococcus_tetragattii_CBS11718:0.0000009976	Cryptococcus_tetragattii_IND107:0.0146649812)95.4/97:0.0110008111)0/34:0.0000009976	(Cryptococcus_sp._MF13:0.0000009976	Cryptococcus_sp._MF34:0.0000009976)95.5/99:0.0110245401)78.2/59:0.0036921104	(Cryptococcus_gattii_E566:0.0000009976	Cryptococcus_gattii_WM276:0.0000009976)93.9/97:0.0110875693)74.2/75:0.0031717893)87.1/79:0.0271731092	((Cryptococcus_deneoformans_NIH12:0.0036873797	Cryptococcus_deneoformans_NIH433:0.0000009976)96.7/100:0.0298526938	(((Cryptococcus_neoformans_125.91:0.0000009976	Cryptococcus_neoformans_H99:0.0000009976)88.7/97:0.0073888709	(Cryptococcus_neoformans_Bt1:0.0036889647	((Cryptococcus_neoformans_Bt206:0.0000009976	Cryptococcus_neoformans_Ftc555-1:0.0000009976)0/25:0.0000009976	Cryptococcus_neoformans_Bt22:0.0000009976)0/47:0.0000009976)87.1/98:0.0073882832)78.6/93:0.0036958579	(Cryptococcus_neoformans_PMHc1023.ENR:0.0000009976	Cryptococcus_neoformans_T4:0.0000009976)0/48:0.0000009976)99.4/100:0.0468332802)94.2/97:0.0459658007)99.9/100:0.3031816986	((Cryptococcus_depauperatus_CBS7841:0.0072656562	Cryptococcus_depauperatus_CBS7855:0.0073252666)100/100:0.3679102894	Cryptococcus_sp._CMW60451:0.3325929928)75.1/61:0.0623915433)35.7/61:0.0995062518	((((Cryptococcus_sp._DSM108351:0.0000009976	((Cryptococcus_sp._DSM108352:0.0000009976	Cryptococcus_sp._DSM111205:0.0036263485)80.4/94:0.0036202323	Cryptococcus_sp._DSM117830:0.0036239848)61.5/68:0.0036268437)0/67:0.0000023228	(Cryptococcus_sp._DSM111204:0.3717506945	Cryptococcus_sp._NCYC1536:0.0417246651)85.9/88:0.0271124858)100/100:0.1919633299	(Cryptococcus_sp._DSM109063:0.0427943579	Cryptococcus_sp._OR918:0.0638440744)90.9/96:0.0657663062)99.8/100:0.3226760927	Kwoniella_shandongensis_CBS12478:0.7122185337)12.8/67:0.0761704097)100/100:0.5062468512	Cryptococcus_sp._OR849:0.0741148461)98.8/99:0.1113191031	(Cryptococcus_floricola_DSM27421:0.0106504280	Cryptococcus_wingfieldii_CBS7118:0.0148158052)89.4/95:0.0199633200)85.1/96:0.0099176829);
(Cryptococcus_amylolentus_CBS6039:0.0043568793	Cryptococcus_amylolentus_CBS6273:0.0072724682	(((((((((((Cryptococcus_bacillisporus_CA1280:0.0000010038	Cryptococcus_bacillisporus_CA1873:0.0014553760)84.8/89:0.0058638283	(Cryptococcus_decagattii_7685027:0.0000010038	Cryptococcus_decagattii_CBS11687:0.0000010038)98.6/100:0.0088456424)83/85:0.0026027813	(Cryptococcus_gattii_E566:0.0030663310	Cryptococcus_gattii_WM276:0.0000010038)96.9/100:0.0076520047)88.3/86:0.0029046347	((Cryptococcus_sp._MF13:0.0000010038	Cryptococcus_sp._MF34:0.0014457429)96.1/100:0.0070032168	(Cryptococcus_tetragattii_CBS11718:0.0030427980	Cryptococcus_tetragattii_IND107:0.0033114003)96.2/100:0.0086661896)73.7/81:0.0014445520)72.1/85:0.0016069400	(Cryptococcus_deuterogattii_CBS10090:0.0000010038	Cryptococcus_deuterogattii_R265:0.0043976011)98.6/100:0.0149513884)98/98:0.0281892033	((Cryptococcus_deneoformans_NIH12:0.0000010038	Cryptococcus_deneoformans_NIH433:0.0014656323)99.6/100:0.0272968494	((Cryptococcus_neoformans_125.91:0.0000010038	Cryptococcus_neoformans_H99:0.0000010038)99.1/100:0.0088303538	((Cryptococcus_neoformans_Bt1:0.0029348379	Cryptococcus_neoformans_Bt206:0.0029304264)0/60:0.0000010038	((Cryptococcus_neoformans_Bt22:0.0000010038	Cryptococcus_neoformans_Ftc555-1:0.0000010038)0/52:0.0000010038	(Cryptococcus_neoformans_PMHc1023.ENR:0.0000010038	Cryptococcus_neoformans_T4:0.0000010038)93.2/93:0.0029494984)84.2/67:0.0014646922)0/31:0.0000010038)95.3/100:0.0142441969)98.1/100:0.0257273604)100/100:0.1653506091	((Cryptococcus_depauperatus_CBS7841:0.0016234206	Cryptococcus_depauperatus_CBS7855:0.0097022348)100/100:0.2468287714	Cryptococcus_sp._CMW60451:0.2470532593)97/96:0.0594426276)30.1/57:0.0236808058	(((((Cryptococcus_sp._DSM108351:0.0000010038	Cryptococcus_sp._NCYC1536:0.0000010038)0/64:0.0000010038	Cryptococcus_sp._DSM117830:0.0013753915)72.7/81:0.0013727298	((Cryptococcus_sp._DSM108352:0.0000010038	Cryptococcus_sp._DSM111204:0.0000010038)0/67:0.0000010038	Cryptococcus_sp._DSM111205:0.0013747947)0/69:0.0000023805)99.9/100:0.0715396744	(Cryptococcus_sp._DSM109063:0.0266648234	Cryptococcus_sp._OR918:0.0264663040)85.2/90:0.0324276736)100/100:0.2533599798	Kwoniella_shandongensis_CBS12478:0.2704744626)99/99:0.0860789398)100/100:0.2278430185	Cryptococcus_sp._OR849:0.0598221756)39/75:0.0185936081	Cryptococcus_floricola_DSM27421:0.0091016560)77.1/85:0.0024622779	Cryptococcus_wingfieldii_CBS7118:0.0146362001)96.2/100:0.0072538019);
(Cryptococcus_amylolentus_CBS6039:0.0000010000	Cryptococcus_amylolentus_CBS6273:0.0000010000	(((((((((((Cryptococcus_bacillisporus_CA1280:0.0000010000	Cryptococcus_bacillisporus_CA1873:0.0000010000)0/44:0.0000010000	(Cryptococcus_decagattii_7685027:0.0000010000	Cryptococcus_decagattii_CBS11687:0.0000010000)91.7/98:0.0160135232)77.5/83:0.0081463162	((Cryptococcus_deneoformans_NIH12:0.0000010000	Cryptococcus_deneoformans_NIH433:0.0000010000)77.5/91:0.0125568848	(Cryptococcus_neoformans_125.91:0.0080961088	(((((Cryptococcus_neoformans_Bt1:0.0000010000	Cryptococcus_neoformans_Bt206:0.0000010000)0/16:0.0000010000	(Cryptococcus_neoformans_Ftc555-1:0.0000010000	Cryptococcus_neoformans_PMHc1023.ENR:0.0000010000)0/9:0.0000010000)0/29:0.0000010000	Cryptococcus_neoformans_Bt22:0.0000010000)0/20:0.0000010000	Cryptococcus_neoformans_T4:0.0000010000)90.2/80:0.0080439040	Cryptococcus_neoformans_H99:0.0000010000)0/26:0.0000027933)88.2/73:0.0226635770)95.8/95:0.0388848541)75.8/82:0.0078685586	Cryptococcus_tetragattii_IND107:0.0000010000)0/3:0.0000010000	(Cryptococcus_gattii_E566:0.0000010000	Cryptococcus_gattii_WM276:0.0000010000)92.8/96:0.0077597482)0/23:0.0000010000	(Cryptococcus_deuterogattii_CBS10090:0.0000010000	Cryptococcus_deuterogattii_R265:0.0000010000)0/14:0.0000010000)0/21:0.0000010000	((Cryptococcus_sp._MF13:0.0000010000	Cryptococcus_sp._MF34:0.0000010000)92.8/90:0.0078371727	Cryptococcus_tetragattii_CBS11718:0.0000010000)0/8:0.0000010000)97/97:0.1361576631	(Cryptococcus_depauperatus_CBS7841:0.0000010000	Cryptococcus_depauperatus_CBS7855:0.0167258347)99.9/100:0.2171054665)84.9/82:0.0531423801	Cryptococcus_sp._CMW60451:0.0866383507)82.7/82:0.0541062361	(((((((Cryptococcus_sp._DSM108351:0.0000010000	Cryptococcus_sp._NCYC1536:0.0000010000)0/28:0.0000010000	Cryptococcus_sp._DSM117830:0.0000010000)0/32:0.0000010000	Cryptococcus_sp._DSM111205:0.0000010000)0/79:0.0000010000	(Cryptococcus_sp._DSM108352:0.0000010000	Cryptococcus_sp._DSM111204:0.0000010000)43.5/90:0.0077895640)100/85:0.0871187929	Cryptococcus_sp._OR918:0.0000010000)65.4/41:0.0083578419	Cryptococcus_sp._DSM109063:0.0158393008)94.8/60:0.0960987399	Kwoniella_shandongensis_CBS12478:0.1552483832)93.9/93:0.1170359776)96.3/98:0.1174198112	((Cryptococcus_floricola_DSM27421:0.0000010000	Cryptococcus_wingfieldii_CBS7118:0.0081135280)77.7/92:0.0080689985	Cryptococcus_sp._OR849:0.0080394661)0/41:0.0008721349)76.6/93:0.0153217927);
(Cryptococcus_amylolentus_CBS6039:0.0013793561	Cryptococcus_amylolentus_CBS6273:0.0000009987	((((((((((Cryptococcus_bacillisporus_CA1280:0.0027478859	Cryptococcus_bacillisporus_CA1873:0.0013776441)91.5/98:0.0048106355	(Cryptococcus_decagattii_7685027:0.0013767989	Cryptococcus_decagattii_CBS11687:0.0013704152)100/100:0.0210042438)99.3/100:0.0146955412	(Cryptococcus_tetragattii_CBS11718:0.0083459729	Cryptococcus_tetragattii_IND107:0.0055107625)99.6/100:0.0142499596)92.3/94:0.0058979619	((Cryptococcus_gattii_E566:0.0000009987	Cryptococcus_gattii_WM276:0.0027628325)99.8/100:0.0177258592	(Cryptococcus_sp._MF13:0.0000009987	Cryptococcus_sp._MF34:0.0013825948)99.2/100:0.0156466391)77.5/76:0.0043919458)76.4/83:0.0034238006	(Cryptococcus_deuterogattii_CBS10090:0.0055263457	Cryptococcus_deuterogattii_R265:0.0000009987)100/100:0.0230299726)99.9/100:0.0897091870	((Cryptococcus_deneoformans_NIH12:0.0018162739	Cryptococcus_deneoformans_NIH433:0.0022984142)99.9/100:0.0427095150	((Cryptococcus_neoformans_125.91:0.0013890437	Cryptococcus_neoformans_H99:0.0027352869)97.3/99:0.0082713008	(((Cryptococcus_neoformans_Bt1:0.0027450726	Cryptococcus_neoformans_Bt206:0.0013700145)94.8/98:0.0041201497	(Cryptococcus_neoformans_PMHc1023.ENR:0.0000009987	Cryptococcus_neoformans_T4:0.0000009987)99.5/100:0.0096434279)0/54:0.0000009987	(Cryptococcus_neoformans_Bt22:0.0000009987	Cryptococcus_neoformans_Ftc555-1:0.0000009987)84.7/93:0.0013711458)75/80:0.0014080319)100/100:0.0537000032)95.5/97:0.0357666934)100/100:0.2577206389	((Cryptococcus_depauperatus_CBS7841:0.0194794703	Cryptococcus_depauperatus_CBS7855:0.0000020028)100/100:0.6537286520	Cryptococcus_sp._CMW60451:0.4914723941)62.9/70:0.0608273761)91.8/83:0.0684468730	((((Cryptococcus_sp._DSM108351:0.0011953156	(((Cryptococcus_sp._DSM108352:0.0000009987	Cryptococcus_sp._DSM111204:0.0000009987)0/37:0.0000009987	Cryptococcus_sp._DSM111205:0.0000009987)0/79:0.0000009987	Cryptococcus_sp._DSM117830:0.0011840103)86.9/95:0.0011846830)0/89:0.0000055678	Cryptococcus_sp._NCYC1536:0.0011783865)100/100:0.1421431542	(Cryptococcus_sp._DSM109063:0.0353637356	Cryptococcus_sp._OR918:0.0380935866)97.9/100:0.0761086191)100/100:0.4302078756	Kwoniella_shandongensis_CBS12478:1.0056221452)92.3/92:0.0979141645)100/100:0.4010292179	Cryptococcus_sp._OR849:0.1480218088)89.4/94:0.0371313384	(Cryptococcus_floricola_DSM27421:0.0082647160	Cryptococcus_wingfieldii_CBS7118:0.0211343799)89.9/97:0.0057963797)99.7/100:0.0210819789);
(Cryptococcus_amylolentus_CBS6039:0.0000010000	Cryptococcus_amylolentus_CBS6273:0.0000010000	((((((((((((((((Cryptococcus_bacillisporus_CA1280:0.0000010000	Cryptococcus_bacillisporus_CA1873:0.0000010000)0/61:0.0000010000	(Cryptococcus_decagattii_7685027:0.0000010000	Cryptococcus_decagattii_CBS11687:0.0000010000)86.1/94:0.0085468001)83.8/87:0.0085304521	(Cryptococcus_deuterogattii_CBS10090:0.0000010000	((((Cryptococcus_deuterogattii_R265:0.0000010000	(Cryptococcus_sp._MF13:0.0000010000	Cryptococcus_sp._MF34:0.0000010000)89.5/95:0.0084731417)0/3:0.0000010000	(Cryptococcus_gattii_E566:0.0000010000	Cryptococcus_gattii_WM276:0.0000010000)91.2/92:0.0084927820)0/10:0.0000010000	Cryptococcus_tetragattii_CBS11718:0.0000010000)0/6:0.0000010000	Cryptococcus_tetragattii_IND107:0.0000010000)0/9:0.0000010000)0/22:0.0000010000)97.1/85:0.0263100590	Cryptococcus_neoformans_H99:0.0000010000)85.1/66:0.0084742349	(Cryptococcus_neoformans_125.91:0.0000010000	Cryptococcus_neoformans_Bt206:0.0000010000)0/30:0.0000010000)0/5:0.0000010000	Cryptococcus_neoformans_Ftc555-1:0.0000010000)0/3:0.0000010000	Cryptococcus_neoformans_Bt1:0.0000010000)0/6:0.0000010000	Cryptococcus_neoformans_Bt22:0.0000010000)0/10:0.0000010000	(Cryptococcus_neoformans_PMHc1023.ENR:0.0000010000	Cryptococcus_neoformans_T4:0.0000010000)83.6/95:0.0085020281)74.8/60:0.0122500847	(Cryptococcus_deneoformans_NIH12:0.0000010000	Cryptococcus_deneoformans_NIH433:0.0000010000)94.7/99:0.0502590284)98/98:0.1003431744	((Cryptococcus_depauperatus_CBS7841:0.0305099365	Cryptococcus_depauperatus_CBS7855:0.0136780200)100/100:0.3144455839	Cryptococcus_sp._CMW60451:0.0789043460)53.3/60:0.0188606137)91.4/85:0.0670635954	Kwoniella_shandongensis_CBS12478:0.1062857514)76.9/70:0.0432117586	((((Cryptococcus_sp._DSM108351:0.0000010000	(Cryptococcus_sp._DSM111205:0.0000010000	(Cryptococcus_sp._DSM117830:0.0000010000	Cryptococcus_sp._NCYC1536:0.0000010000)0/45:0.0000010000)0/75:0.0000010000)0/68:0.0000010000	(Cryptococcus_sp._DSM108352:0.0000010000	Cryptococcus_sp._DSM111204:0.0000010000)41.7/94:0.0086937164)99.3/100:0.0628507252	Cryptococcus_sp._OR918:0.0088669239)77.3/60:0.0105608465	Cryptococcus_sp._DSM109063:0.0243329755)76.5/69:0.0371952529)97/97:0.0716502703	Cryptococcus_sp._OR849:0.0170916771)0/50:0.0000010000	Cryptococcus_wingfieldii_CBS7118:0.0171877441)0/46:0.0000010000	Cryptococcus_floricola_DSM27421:0.0085981558)0/34:0.0000010000);
(Cryptococcus_amylolentus_CBS6039:0.0000010000	Cryptococcus_amylolentus_CBS6273:0.0000010000	(((((((Cryptococcus_bacillisporus_CA1280:0.0000010000	Cryptococcus_bacillisporus_CA1873:0.0000010000)86/92:0.0053140634	((((((Cryptococcus_decagattii_7685027:0.0000010000	Cryptococcus_deuterogattii_R265:0.0000010000)0/22:0.0000010000	Cryptococcus_gattii_WM276:0.0000010000)0/33:0.0000010000	Cryptococcus_deuterogattii_CBS10090:0.0000010000)0/25:0.0000010000	Cryptococcus_tetragattii_IND107:0.0000010000)0/13:0.0000010000	((Cryptococcus_gattii_E566:0.0000010000	Cryptococcus_sp._MF34:0.0000010000)0/16:0.0000010000	Cryptococcus_sp._MF13:0.0000010000)0/7:0.0000010000)0/26:0.0000010000	(Cryptococcus_decagattii_CBS11687:0.0166369289	Cryptococcus_tetragattii_CBS11718:0.0053285706)0/43:0.0000010000)0/25:0.0000010000)77.5/70:0.0055787595	(Cryptococcus_deneoformans_NIH12:0.0000010000	Cryptococcus_deneoformans_NIH433:0.0000010000)86.8/87:0.0107520174)78.4/63:0.0095576588	(((Cryptococcus_neoformans_125.91:0.0000010000	Cryptococcus_neoformans_H99:0.0000010000)0/39:0.0000010000	Cryptococcus_neoformans_Bt1:0.0000010000)0/69:0.0000010000	(((Cryptococcus_neoformans_Bt206:0.0000010000	Cryptococcus_neoformans_T4:0.0000010000)0/14:0.0000010000	Cryptococcus_neoformans_PMHc1023.ENR:0.0000010000)0/9:0.0000010000	(Cryptococcus_neoformans_Bt22:0.0000010000	Cryptococcus_neoformans_Ftc555-1:0.0000010000)0/14:0.0000010000)63.9/77:0.0052401143)86.3/81:0.0121124283)92/82:0.0444834177	(((Cryptococcus_depauperatus_CBS7841:0.0000010000	Cryptococcus_depauperatus_CBS7855:0.0000010000)99.9/100:0.1289235498	Cryptococcus_sp._CMW60451:0.2067339482)0/55:0.0011299259	(((((((Cryptococcus_sp._DSM108351:0.0000010000	Cryptococcus_sp._NCYC1536:0.0000010000)0/29:0.0000010000	Cryptococcus_sp._DSM111204:0.0000010000)0/31:0.0000010000	Cryptococcus_sp._DSM111205:0.0000010000)0/44:0.0000010000	Cryptococcus_sp._DSM108352:0.0000010000)0/73:0.0000010000	Cryptococcus_sp._DSM117830:0.0271494085)86.7/90:0.0235383710	(Cryptococcus_sp._DSM109063:0.0287433663	Cryptococcus_sp._OR918:0.0116044297)82.8/88:0.0222990557)99.6/100:0.1701720057	Kwoniella_shandongensis_CBS12478:0.2364829551)95/95:0.0921906374)64.5/62:0.0236840536)97.8/99:0.0932875872	Cryptococcus_sp._OR849:0.0837444326)94.3/93:0.0549049062	(Cryptococcus_floricola_DSM27421:0.0168974675	Cryptococcus_wingfieldii_CBS7118:0.0224243925)0/57:0.0000010000)89.8/96:0.0112160376);
(Cryptococcus_amylolentus_CBS6039:0.0035148728	Cryptococcus_amylolentus_CBS6273:0.0000010000	(((((((((((((Cryptococcus_bacillisporus_CA1280:0.0017492198	Cryptococcus_bacillisporus_CA1873:0.0000010000)89.3/95:0.0035434751	(Cryptococcus_decagattii_7685027:0.0000010000	Cryptococcus_decagattii_CBS11687:0.0000010000)98.7/100:0.0106353677)75.1/81:0.0017238689	(Cryptococcus_deuterogattii_CBS10090:0.0000010000	Cryptococcus_deuterogattii_R265:0.0000010000)96.3/91:0.0071034689)78.8/53:0.0017721356	(Cryptococcus_tetragattii_CBS11718:0.0017581169	Cryptococcus_tetragattii_IND107:0.0000010000)91.2/95:0.0035410391)0/11:0.0000010000	Cryptococcus_sp._MF13:0.0017612337)0/16:0.0000010000	(Cryptococcus_gattii_E566:0.0000010000	Cryptococcus_gattii_WM276:0.0000010000)94.5/100:0.0070510455)82.2/54:0.0017564793	Cryptococcus_sp._MF34:0.0000010000)99.7/100:0.0320681736	((Cryptococcus_deneoformans_NIH12:0.0000010000	Cryptococcus_deneoformans_NIH433:0.0017377899)99.7/100:0.0248407864	(((((Cryptococcus_neoformans_125.91:0.0000010000	Cryptococcus_neoformans_Bt22:0.0000010000)0/55:0.0000010000	Cryptococcus_neoformans_H99:0.0000010000)0/38:0.0000010000	Cryptococcus_neoformans_Ftc555-1:0.0017511326)96.9/99:0.0052836837	(Cryptococcus_neoformans_Bt1:0.0000010000	Cryptococcus_neoformans_Bt206:0.0000010000)84.2/97:0.0017527343)0/57:0.0000010000	(Cryptococcus_neoformans_PMHc1023.ENR:0.0000010000	Cryptococcus_neoformans_T4:0.0000010000)81.8/95:0.0017495546)99.8/100:0.0188354918)31.6/64:0.0081791772)98.7/100:0.0565647734	(((((Cryptococcus_sp._DSM108351:0.0000010000	Cryptococcus_sp._NCYC1536:0.0000010000)0/51:0.0000010000	Cryptococcus_sp._DSM111205:0.0017004531)76.4/84:0.0029381340	((Cryptococcus_sp._DSM108352:0.0000010000	Cryptococcus_sp._DSM117830:0.0000010000)0/44:0.0000010000	Cryptococcus_sp._DSM111204:0.0000010000)75.3/84:0.0021785611)100/100:0.0946744173	(Cryptococcus_sp._DSM109063:0.0332612431	Cryptococcus_sp._OR918:0.0145442991)79.2/83:0.0292549170)99.8/100:0.1184498941	Kwoniella_shandongensis_CBS12478:0.2044351827)98.3/98:0.0599398799)90.8/88:0.0283523367	((Cryptococcus_depauperatus_CBS7841:0.0031896983	Cryptococcus_depauperatus_CBS7855:0.0035259712)100/100:0.1978363938	Cryptococcus_sp._CMW60451:0.1430614982)96.9/96:0.0648119719)100/100:0.1454201104	Cryptococcus_sp._OR849:0.0413173483)99.3/100:0.0463143751	Cryptococcus_floricola_DSM27421:0.0247808271)94.9/99:0.0161501095	Cryptococcus_wingfieldii_CBS7118:0.0174429314)93.3/99:0.0097196790);
(Cryptococcus_amylolentus_CBS6039:0.0063100498	Cryptococcus_amylolentus_CBS6273:0.0028373445	(((((((((((Cryptococcus_bacillisporus_CA1280:0.0021803305	Cryptococcus_bacillisporus_CA1873:0.0021903283)91/97:0.0066200381	(Cryptococcus_decagattii_7685027:0.0021812035	Cryptococcus_decagattii_CBS11687:0.0021586119)100/100:0.0293621605)85.1/89:0.0043618389	(Cryptococcus_gattii_E566:0.0000010000	Cryptococcus_gattii_WM276:0.0000010000)99.2/100:0.0156823570)76.2/65:0.0021542803	((Cryptococcus_sp._MF13:0.0022059594	Cryptococcus_sp._MF34:0.0021895090)98.5/100:0.0169205280	(Cryptococcus_tetragattii_CBS11718:0.0021731468	Cryptococcus_tetragattii_IND107:0.0000010000)98.7/100:0.0171328939)80.3/85:0.0036714374)0/44:0.0000010000	(Cryptococcus_deuterogattii_CBS10090:0.0000010000	Cryptococcus_deuterogattii_R265:0.0021651568)99.5/100:0.0292546570)94.2/96:0.0239507436	((Cryptococcus_deneoformans_NIH12:0.0000010000	Cryptococcus_deneoformans_NIH433:0.0021590263)100/100:0.0475578455	((((Cryptococcus_neoformans_125.91:0.0000010000	Cryptococcus_neoformans_H99:0.0000010000)98.1/99:0.0087035576	(Cryptococcus_neoformans_Bt206:0.0000010000	(Cryptococcus_neoformans_Bt22:0.0000010000	Cryptococcus_neoformans_Ftc555-1:0.0000010000)0/28:0.0000010000)0/52:0.0000010000)0/39:0.0000010000	Cryptococcus_neoformans_Bt1:0.0043222099)83.3/89:0.0041249709	(Cryptococcus_neoformans_PMHc1023.ENR:0.0000010000	Cryptococcus_neoformans_T4:0.0000010000)97.1/99:0.0110915329)99.8/100:0.0368445349)93.2/96:0.0254997380)100/100:0.1737774452	(((((((Cryptococcus_sp._DSM108351:0.0022758876	Cryptococcus_sp._NCYC1536:0.0045592195)79.6/90:0.0022647757	Cryptococcus_sp._DSM111204:0.0000010000)0/7:0.0000010000	Cryptococcus_sp._DSM111205:0.0000010000)0/7:0.0000010000	Cryptococcus_sp._DSM117830:0.0000010000)0/7:0.0000010000	Cryptococcus_sp._DSM108352:0.0000010000)100/100:0.0943630928	(Cryptococcus_sp._DSM109063:0.0288375969	Cryptococcus_sp._OR918:0.0331836340)83.7/90:0.0154215364)99.9/100:0.1656454330	Kwoniella_shandongensis_CBS12478:0.3430482595)96.4/98:0.0834004545)92/92:0.0584214486	((Cryptococcus_depauperatus_CBS7841:0.0000028882	Cryptococcus_depauperatus_CBS7855:0.0044511656)100/100:0.4561870358	Cryptococcus_sp._CMW60451:0.2849720766)90.4/90:0.0827289648)100/100:0.1582856805	Cryptococcus_sp._OR849:0.0357748462)97.9/99:0.0512901455	Cryptococcus_floricola_DSM27421:0.0114708126)80.6/90:0.0041890696	Cryptococcus_wingfieldii_CBS7118:0.0159393692)95.9/99:0.0113120699);
(Cryptococcus_amylolentus_CBS6039:0.0023229516	Cryptococcus_amylolentus_CBS6273:0.0011609660	((((((((Cryptococcus_bacillisporus_CA1280:0.0022744428	Cryptococcus_bacillisporus_CA1873:0.0034429070)92.9/98:0.0034473534	(Cryptococcus_decagattii_7685027:0.0000010000	Cryptococcus_decagattii_CBS11687:0.0000010000)98.3/100:0.0068820433)75.9/82:0.0016402038	((Cryptococcus_deuterogattii_CBS10090:0.0011412334	Cryptococcus_deuterogattii_R265:0.0011374491)97.9/96:0.0057434556	(((Cryptococcus_gattii_E566:0.0000010000	Cryptococcus_gattii_WM276:0.0000010000)95.2/98:0.0034293817	(Cryptococcus_tetragattii_CBS11718:0.0036144206	Cryptococcus_tetragattii_IND107:0.0110788743)98.2/100:0.0079994264)0/67:0.0000010000	(Cryptococcus_sp._MF13:0.0000010000	Cryptococcus_sp._MF34:0.0000010000)98.3/100:0.0068609505)30.5/55:0.0011390797)75.2/80:0.0017818989)99.9/100:0.0445528778	((Cryptococcus_deneoformans_NIH12:0.0011345681	Cryptococcus_deneoformans_NIH433:0.0000010000)100/100:0.0399516734	((((Cryptococcus_neoformans_125.91:0.0000010000	Cryptococcus_neoformans_H99:0.0000010000)98.4/100:0.0056767430	(Cryptococcus_neoformans_PMHc1023.ENR:0.0000010000	Cryptococcus_neoformans_T4:0.0000010000)95.9/98:0.0045318753)0/30:0.0000010000	(Cryptococcus_neoformans_Bt1:0.0000010000	Cryptococcus_neoformans_Bt206:0.0011275381)0/56:0.0000010000)76.4/67:0.0011968857	(Cryptococcus_neoformans_Bt22:0.0000010000	Cryptococcus_neoformans_Ftc555-1:0.0000010000)95.9/99:0.0056269213)99.9/100:0.0284030126)85.6/93:0.0090560602)100/100:0.1288310492	(((((Cryptococcus_sp._DSM108351:0.0000010000	Cryptococcus_sp._DSM108352:0.0000010000)0/14:0.0000010000	(Cryptococcus_sp._DSM111205:0.0000010000	Cryptococcus_sp._NCYC1536:0.0000010000)0/15:0.0000010000)0/62:0.0000010000	(Cryptococcus_sp._DSM111204:0.0050343133	Cryptococcus_sp._DSM117830:0.0049370924)0/62:0.0000010000)99.5/100:0.0531557232	(Cryptococcus_sp._DSM109063:0.0375860602	Cryptococcus_sp._OR918:0.0280070192)97.2/98:0.0320692996)100/100:0.1224594424	Kwoniella_shandongensis_CBS12478:0.2592032810)99.9/100:0.0991933353)65.9/77:0.0418211584	((Cryptococcus_depauperatus_CBS7841:0.0088538907	Cryptococcus_depauperatus_CBS7855:0.0087865605)100/100:0.2426767879	Cryptococcus_sp._CMW60451:0.3296988494)54.9/78:0.0408413843)100/100:0.3190561449	Cryptococcus_sp._OR849:0.1102075890)99.8/100:0.0589606623	(Cryptococcus_floricola_DSM27421:0.0081316982	Cryptococcus_wingfieldii_CBS7118:0.0200389143)67.6/86:0.0028160944)94.7/99:0.0077943167);
(Cryptococcus_amylolentus_CBS6039:0.0000010000	Cryptococcus_amylolentus_CBS6273:0.0061914232	(((((((((Cryptococcus_bacillisporus_CA1280:0.0000010000	Cryptococcus_bacillisporus_CA1873:0.0000010000)85.4/94:0.0061618708	(Cryptococcus_deuterogattii_CBS10090:0.0000010000	Cryptococcus_deuterogattii_R265:0.0000010000)86.5/95:0.0061535272)0/18:0.0000010000	(Cryptococcus_decagattii_7685027:0.0000010000	Cryptococcus_decagattii_CBS11687:0.0000010000)0/42:0.0000010000)0/14:0.0000010000	((Cryptococcus_gattii_E566:0.0000010000	Cryptococcus_gattii_WM276:0.0000010000)0/50:0.0000010000	(Cryptococcus_sp._MF13:0.0000010000	Cryptococcus_sp._MF34:0.0000010000)0/28:0.0000010000)84.3/94:0.0030638991)75.3/71:0.0032311323	(Cryptococcus_tetragattii_CBS11718:0.0000010000	Cryptococcus_tetragattii_IND107:0.0030701755)75.5/75:0.0029159516)91.3/86:0.0228269433	((Cryptococcus_deneoformans_NIH12:0.0000010000	Cryptococcus_deneoformans_NIH433:0.0030895766)92.8/97:0.0165904646	((Cryptococcus_neoformans_125.91:0.0000010000	(((((Cryptococcus_neoformans_Bt1:0.0000010000	Cryptococcus_neoformans_PMHc1023.ENR:0.0031050923)0/11:0.0000010000	Cryptococcus_neoformans_Bt206:0.0000010000)0/6:0.0000010000	Cryptococcus_neoformans_Bt22:0.0000010000)0/10:0.0000010000	Cryptococcus_neoformans_Ftc555-1:0.0000010000)0/8:0.0000010000	Cryptococcus_neoformans_T4:0.0000010000)0/6:0.0000010000)0/12:0.0000010000	Cryptococcus_neoformans_H99:0.0000010000)93.3/95:0.0177824135)86/84:0.0200071757)97.8/99:0.0651471829	(((Cryptococcus_sp._DSM108351:0.0000010000	(((Cryptococcus_sp._DSM108352:0.0000010000	Cryptococcus_sp._DSM111204:0.0000010000)0/34:0.0000010000	Cryptococcus_sp._DSM111205:0.0000010000)0/27:0.0000010000	Cryptococcus_sp._NCYC1536:0.0000010000)0/28:0.0000010000)77.3/88:0.0035330320	Cryptococcus_sp._DSM117830:0.0000010000)97.7/100:0.0470624427	(Cryptococcus_sp._DSM109063:0.0204398435	Cryptococcus_sp._OR918:0.0135644678)86.7/84:0.0286753219)100/100:0.1521131710)38/52:0.0245758066	(((Cryptococcus_depauperatus_CBS7841:0.0000010000	Cryptococcus_depauperatus_CBS7855:0.0000010000)100/100:0.0905072770	Cryptococcus_sp._CMW60451:0.0710494802)85.3/84:0.0196207887	Kwoniella_shandongensis_CBS12478:0.1275319525)88.4/62:0.0316710743)100/100:0.1237805012	((Cryptococcus_floricola_DSM27421:0.0030895055	Cryptococcus_wingfieldii_CBS7118:0.0000010000)93.8/92:0.0125312242	Cryptococcus_sp._OR849:0.0124965846)40.1/64:0.0036201609)71.4/84:0.0027118436);
(Cryptococcus_amylolentus_CBS6039:0.0221100647	Cryptococcus_amylolentus_CBS6273:0.0000010000	((((((((((Cryptococcus_bacillisporus_CA1280:0.0000010000	Cryptococcus_bacillisporus_CA1873:0.0020232512)97.5/100:0.0146106095	(Cryptococcus_decagattii_7685027:0.0000010000	Cryptococcus_decagattii_CBS11687:0.0000010000)93/99:0.0096741585)94.6/95:0.0087769594	((((Cryptococcus_deuterogattii_CBS10090:0.0000010000	Cryptococcus_deuterogattii_R265:0.0000010000)95.3/98:0.0080320469	(Cryptococcus_gattii_E566:0.0000010000	Cryptococcus_gattii_WM276:0.0000010000)91.8/98:0.0062095260)41.7/62:0.0020258873	(Cryptococcus_sp._MF13:0.0000010000	Cryptococcus_sp._MF34:0.0000010000)90.6/96:0.0059352194)0/60:0.0000010000	(Cryptococcus_tetragattii_CBS11718:0.0000010000	Cryptococcus_tetragattii_IND107:0.0020172795)96.3/100:0.0082338153)72.6/76:0.0019219647)100/100:0.0387250088	(Cryptococcus_deneoformans_NIH12:0.0000010000	Cryptococcus_deneoformans_NIH433:0.0000010000)99/100:0.0164454310)82.2/81:0.0056631551	(((((Cryptococcus_neoformans_125.91:0.0020138231	(Cryptococcus_neoformans_Bt1:0.0000010000	Cryptococcus_neoformans_Bt206:0.0000010000)86.1/96:0.0020110068)0/13:0.0000010000	(Cryptococcus_neoformans_PMHc1023.ENR:0.0000010000	Cryptococcus_neoformans_T4:0.0000010000)93.4/97:0.0040288497)0/20:0.0000010000	Cryptococcus_neoformans_Ftc555-1:0.0000010000)0/13:0.0000010000	Cryptococcus_neoformans_H99:0.0000010000)0/18:0.0000010000	Cryptococcus_neoformans_Bt22:0.0020180528)73.2/75:0.0024533132)100/100:0.1176922748	((Cryptococcus_depauperatus_CBS7841:0.0060944945	Cryptococcus_depauperatus_CBS7855:0.0056697410)100/100:0.2309808359	Cryptococcus_sp._CMW60451:0.1589297924)95.3/97:0.0621351647)30.2/63:0.0247754941	(((((Cryptococcus_sp._DSM108351:0.0000010000	(((Cryptococcus_sp._DSM108352:0.0000010000	Cryptococcus_sp._DSM111205:0.0000010000)0/28:0.0000010000	Cryptococcus_sp._NCYC1536:0.0000010000)0/9:0.0000010000	Cryptococcus_sp._DSM117830:0.0000010000)0/24:0.0000010000)0/59:0.0000010000	Cryptococcus_sp._DSM111204:0.0020259902)100/100:0.0776143451	Cryptococcus_sp._OR918:0.0149368451)28.6/53:0.0075841250	Cryptococcus_sp._DSM109063:0.0035156331)99.9/100:0.1060573094	Kwoniella_shandongensis_CBS12478:0.1489187060)99.7/100:0.0851639822)100/100:0.1160842227	Cryptococcus_sp._OR849:0.0640846872)87.2/90:0.0252402518	Cryptococcus_floricola_DSM27421:0.0012696890)74.5/86:0.0028271510	Cryptococcus_wingfieldii_CBS7118:0.0080546793)98.6/100:0.0164564925);
(Cryptococcus_amylolentus_CBS6039:0.0000010000	Cryptococcus_amylolentus_CBS6273:0.0000010000	((((((((((Cryptococcus_bacillisporus_CA1280:0.0050165069	Cryptococcus_bacillisporus_CA1873:0.0000010000)83/97:0.0050098991	(Cryptococcus_decagattii_7685027:0.0049664739	Cryptococcus_decagattii_CBS11687:0.0099591940)97.6/100:0.0252244440)0/51:0.0000010000	((((Cryptococcus_deuterogattii_CBS10090:0.0000010000	Cryptococcus_deuterogattii_R265:0.0000010000)98.9/100:0.0304074352	(Cryptococcus_sp._MF13:0.0000010000	Cryptococcus_sp._MF34:0.0049927301)85.9/96:0.0049879063)0/21:0.0000010000	(Cryptococcus_tetragattii_CBS11718:0.0000010000	Cryptococcus_tetragattii_IND107:0.0049923929)87.2/94:0.0049924538)0/29:0.0000010000	(Cryptococcus_gattii_E566:0.0000010000	Cryptococcus_gattii_WM276:0.0000010000)91.7/94:0.0099981464)89.9/97:0.0100137148)97.5/100:0.0569407431	((Cryptococcus_deneoformans_NIH12:0.0000010000	Cryptococcus_deneoformans_NIH433:0.0000010000)92/97:0.0188710867	(((((Cryptococcus_neoformans_125.91:0.0000010000	Cryptococcus_neoformans_H99:0.0050135414)75.6/92:0.0050063720	Cryptococcus_neoformans_Bt22:0.0000010000)0/32:0.0000010000	Cryptococcus_neoformans_Ftc555-1:0.0000010000)0/56:0.0000010000	(Cryptococcus_neoformans_Bt1:0.0000010000	Cryptococcus_neoformans_Bt206:0.0050061440)84.6/94:0.0049987719)87/93:0.0100014583	(Cryptococcus_neoformans_PMHc1023.ENR:0.0000010000	Cryptococcus_neoformans_T4:0.0000010000)92.5/97:0.0150997043)92.3/97:0.0236639907)86.9/92:0.0319266063)99.5/100:0.1939827195	((((Cryptococcus_sp._DSM108351:0.0000010000	((Cryptococcus_sp._DSM108352:0.0000010000	Cryptococcus_sp._DSM117830:0.0000010000)0/30:0.0000010000	Cryptococcus_sp._DSM111205:0.0000010000)0/24:0.0000010000)0/26:0.0000010000	Cryptococcus_sp._DSM111204:0.0000010000)81.9/94:0.0050457961	Cryptococcus_sp._NCYC1536:0.0000010000)98.1/99:0.1031442844	(Cryptococcus_sp._DSM109063:0.0180468482	Cryptococcus_sp._OR918:0.0132300710)90.5/91:0.0729367931)100/100:0.4101239573)81.1/47:0.0533319407	Cryptococcus_sp._CMW60451:0.3165144466)81/35:0.0405513815	((Cryptococcus_depauperatus_CBS7841:0.0026845662	Cryptococcus_depauperatus_CBS7855:0.0806863209)100/100:0.2412638951	Kwoniella_shandongensis_CBS12478:0.4296188906)70.1/46:0.0276130611)100/100:0.2995850314	Cryptococcus_sp._OR849:0.0413265094)95.5/97:0.0595551884	Cryptococcus_floricola_DSM27421:0.0000022032)79.7/97:0.0050260977	Cryptococcus_wingfieldii_CBS7118:0.0050282473)78.8/96:0.0050081341);
(Cryptococcus_amylolentus_CBS6039:0.0000010000	Cryptococcus_amylolentus_CBS6273:0.0000010000	((((((((((Cryptococcus_bacillisporus_CA1280:0.0000010000	Cryptococcus_bacillisporus_CA1873:0.0000010000)78.6/93:0.0024489575	(Cryptococcus_decagattii_7685027:0.0000010000	Cryptococcus_decagattii_CBS11687:0.0000010000)79.9/94:0.0024623346)87.3/92:0.0058745474	((Cryptococcus_deuterogattii_CBS10090:0.0000010000	Cryptococcus_deuterogattii_R265:0.0000010000)95.9/99:0.0118162820	(Cryptococcus_tetragattii_CBS11718:0.0000010000	Cryptococcus_tetragattii_IND107:0.0000010000)88.4/96:0.0057883926)50.7/73:0.0049502163)84.6/90:0.0064039730	((Cryptococcus_gattii_E566:0.0000010000	Cryptococcus_gattii_WM276:0.0000010000)88.3/97:0.0049105978	(Cryptococcus_sp._MF13:0.0000010000	Cryptococcus_sp._MF34:0.0000010000)79.6/91:0.0024369584)77.6/86:0.0026865975)98.1/99:0.0281377792	((Cryptococcus_deneoformans_NIH12:0.0000010000	Cryptococcus_deneoformans_NIH433:0.0000010000)98.7/100:0.0176862503	(((Cryptococcus_neoformans_125.91:0.0024409675	Cryptococcus_neoformans_H99:0.0000010000)91.3/95:0.0049086242	(((Cryptococcus_neoformans_Bt1:0.0024583829	Cryptococcus_neoformans_Bt206:0.0000010000)96.2/97:0.0073743749	Cryptococcus_neoformans_Ftc555-1:0.0024495828)0/6:0.0000010000	Cryptococcus_neoformans_Bt22:0.0000010000)0/22:0.0000010000)87.5/92:0.0049332691	(Cryptococcus_neoformans_PMHc1023.ENR:0.0000010000	Cryptococcus_neoformans_T4:0.0000010000)92.4/97:0.0074106297)71.6/82:0.0023344710)0/66:0.0000022094)100/100:0.0940443700	Kwoniella_shandongensis_CBS12478:0.1914016333)70.5/52:0.0139040924	((((((Cryptococcus_sp._DSM108351:0.0000010000	Cryptococcus_sp._NCYC1536:0.0000010000)0/21:0.0000010000	Cryptococcus_sp._DSM111204:0.0000010000)0/19:0.0000010000	Cryptococcus_sp._DSM111205:0.0000010000)0/50:0.0000010000	Cryptococcus_sp._DSM117830:0.0000010000)0/49:0.0000010000	Cryptococcus_sp._DSM108352:0.0024983677)99.8/100:0.0524106645	(Cryptococcus_sp._DSM109063:0.0225622215	Cryptococcus_sp._OR918:0.0131527761)90.1/94:0.0141972619)99.9/100:0.0713230781)87.5/65:0.0184939679	((Cryptococcus_depauperatus_CBS7841:0.0032883578	Cryptococcus_depauperatus_CBS7855:0.0038397836)99.9/100:0.1002991815	Cryptococcus_sp._CMW60451:0.1689987573)96/97:0.0447798449)100/100:0.1232976951	Cryptococcus_wingfieldii_CBS7118:0.0024844604)85.1/88:0.0049326027	(Cryptococcus_floricola_DSM27421:0.0024532928	Cryptococcus_sp._OR849:0.0124468633)0/42:0.0000010000)83.9/97:0.0024563267);
(Cryptococcus_amylolentus_CBS6039:0.0000010001	Cryptococcus_amylolentus_CBS6273:0.0006644953	((((((((((Cryptococcus_bacillisporus_CA1280:0.0050495932	Cryptococcus_bacillisporus_CA1873:0.0000010001)98.7/100:0.0059343305	(Cryptococcus_decagattii_7685027:0.0017901532	Cryptococcus_decagattii_CBS11687:0.0008499198)100/100:0.0139861401)99.3/100:0.0072950110	(Cryptococcus_gattii_E566:0.0000010001	Cryptococcus_gattii_WM276:0.0000010001)100/100:0.0113265315)71.9/63:0.0012516097	((Cryptococcus_sp._MF13:0.0053486457	Cryptococcus_sp._MF34:0.0000010001)99.2/100:0.0059418073	(Cryptococcus_tetragattii_CBS11718:0.0000010001	Cryptococcus_tetragattii_IND107:0.0006561441)100/100:0.0146299486)0/36:0.0000021330)93.7/92:0.0062696254	(Cryptococcus_deuterogattii_CBS10090:0.0000010001	Cryptococcus_deuterogattii_R265:0.0006556713)100/100:0.0185679843)100/100:0.0552544366	((Cryptococcus_deneoformans_NIH12:0.0020967414	Cryptococcus_deneoformans_NIH433:0.0012008981)100/100:0.0386911582	(((Cryptococcus_neoformans_125.91:0.0000010001	Cryptococcus_neoformans_H99:0.0026224618)98/100:0.0041817113	((Cryptococcus_neoformans_Bt1:0.0006555048	Cryptococcus_neoformans_Bt206:0.0006551306)94.7/100:0.0028434517	(Cryptococcus_neoformans_Bt22:0.0000010001	Cryptococcus_neoformans_Ftc555-1:0.0006531759)97.9/100:0.0037219402)57.1/78:0.0012767582)90.1/97:0.0025563375	(Cryptococcus_neoformans_PMHc1023.ENR:0.0000010001	Cryptococcus_neoformans_T4:0.0000010001)99.6/100:0.0091810714)100/100:0.0265167427)94.3/96:0.0198489293)100/100:0.1884784657	((Cryptococcus_depauperatus_CBS7841:0.0049539346	Cryptococcus_depauperatus_CBS7855:0.0142178693)100/100:0.2801411225	Cryptococcus_sp._CMW60451:0.2949416750)95.8/96:0.0636626170)88.1/86:0.0343994829	(((((Cryptococcus_sp._DSM108351:0.0040732460	Cryptococcus_sp._DSM117830:0.0000010001)0/46:0.0000010001	Cryptococcus_sp._NCYC1536:0.0013516944)74.9/42:0.0006754375	((Cryptococcus_sp._DSM108352:0.0000010001	Cryptococcus_sp._DSM111204:0.0000010001)88.3/93:0.0013519496	Cryptococcus_sp._DSM111205:0.0006850509)0/40:0.0000010001)100/100:0.1185017818	(Cryptococcus_sp._DSM109063:0.0491931990	Cryptococcus_sp._OR918:0.0368593912)99.6/100:0.0592066359)100/100:0.2814120452	Kwoniella_shandongensis_CBS12478:0.3510900450)99.2/95:0.0930281972)100/100:0.2797778351	Cryptococcus_sp._OR849:0.0892034013)99/99:0.0358327743	(Cryptococcus_floricola_DSM27421:0.0106217971	Cryptococcus_wingfieldii_CBS7118:0.0130717108)94.8/99:0.0065783406)100/100:0.0173234386);
(Cryptococcus_amylolentus_CBS6039:0.0000010000	Cryptococcus_amylolentus_CBS6273:0.0000010000	((((((((Cryptococcus_bacillisporus_CA1280:0.0018275676	Cryptococcus_bacillisporus_CA1873:0.0036638484)0/50:0.0000010000	(Cryptococcus_decagattii_7685027:0.0000010000	Cryptococcus_decagattii_CBS11687:0.0000010000)95.2/98:0.0054930177)70.7/75:0.0018333999	((Cryptococcus_gattii_E566:0.0000010000	Cryptococcus_gattii_WM276:0.0000010000)99.2/100:0.0091714168	((Cryptococcus_sp._MF13:0.0018439649	Cryptococcus_sp._MF34:0.0018354132)98.4/100:0.0092363030	(Cryptococcus_tetragattii_CBS11718:0.0000010000	Cryptococcus_tetragattii_IND107:0.0000010000)96.8/100:0.0073489195)0/43:0.0000010000)84.4/79:0.0018333504)0/62:0.0000020497	(Cryptococcus_deuterogattii_CBS10090:0.0000010000	Cryptococcus_deuterogattii_R265:0.0000010000)95.6/100:0.0110933256)96.3/95:0.0211570125	((Cryptococcus_deneoformans_NIH12:0.0019868349	Cryptococcus_deneoformans_NIH433:0.0035755437)98.9/100:0.0236533472	((Cryptococcus_neoformans_125.91:0.0036948243	(Cryptococcus_neoformans_Bt1:0.0073685760	(((Cryptococcus_neoformans_Bt206:0.0111890797	Cryptococcus_neoformans_Ftc555-1:0.0036810148)0/24:0.0000010000	Cryptococcus_neoformans_H99:0.0000010000)0/12:0.0000010000	Cryptococcus_neoformans_Bt22:0.0018384342)0/12:0.0000010000)0/18:0.0000010000)87.6/94:0.0039610412	(Cryptococcus_neoformans_PMHc1023.ENR:0.0000010000	Cryptococcus_neoformans_T4:0.0000010000)84.1/94:0.0034145621)98.9/100:0.0196571214)60.2/75:0.0101282606)100/100:0.1369472387	(((Cryptococcus_depauperatus_CBS7841:0.0058207209	Cryptococcus_depauperatus_CBS7855:0.0000028488)100/100:0.2363646764	Cryptococcus_sp._CMW60451:0.2270160641)89.4/77:0.0457699594	((((Cryptococcus_sp._DSM108351:0.0000010000	Cryptococcus_sp._NCYC1536:0.0000010000)92.7/99:0.0076039805	((Cryptococcus_sp._DSM108352:0.0000010000	(Cryptococcus_sp._DSM111205:0.0000010000	Cryptococcus_sp._DSM117830:0.0000010000)0/20:0.0000010000)0/80:0.0000010000	Cryptococcus_sp._DSM111204:0.0275766513)81/89:0.0035666129)99/100:0.0534537821	(Cryptococcus_sp._DSM109063:0.0332213360	Cryptococcus_sp._OR918:0.0280910219)77.7/86:0.0187784838)100/100:0.3179409786	Kwoniella_shandongensis_CBS12478:0.2152549757)81.9/78:0.0465159860)21.1/58:0.0337893566)100/100:0.1798633883	Cryptococcus_sp._OR849:0.0275372056)90.6/89:0.0146821942	(Cryptococcus_floricola_DSM27421:0.0037174045	Cryptococcus_wingfieldii_CBS7118:0.0055760205)0/56:0.0000010000)94/98:0.0074225073);
(Cryptococcus_amylolentus_CBS6039:0.0000010000	Cryptococcus_amylolentus_CBS6273:0.0047228622	((((((((((Cryptococcus_bacillisporus_CA1280:0.0000010000	Cryptococcus_bacillisporus_CA1873:0.0000010000)89.8/95:0.0045894026	(Cryptococcus_decagattii_7685027:0.0000010000	Cryptococcus_decagattii_CBS11687:0.0022753500)99.9/100:0.0209633867)74.5/87:0.0023120768	((Cryptococcus_deuterogattii_CBS10090:0.0023138508	Cryptococcus_deuterogattii_R265:0.0000010000)98.6/100:0.0165820775	(Cryptococcus_gattii_E566:0.0000010000	Cryptococcus_gattii_WM276:0.0000010000)97.9/99:0.0138508816)0/32:0.0000010000)75.3/52:0.0038896513	((Cryptococcus_sp._MF13:0.0000010000	Cryptococcus_sp._MF34:0.0022782352)95.3/99:0.0112655311	(Cryptococcus_tetragattii_CBS11718:0.0046184112	Cryptococcus_tetragattii_IND107:0.0000010000)99.6/100:0.0253590225)70/59:0.0040230105)76.5/69:0.0162007035	((Cryptococcus_deneoformans_NIH12:0.0022836874	Cryptococcus_deneoformans_NIH433:0.0000010000)96.9/99:0.0215787614	((((Cryptococcus_neoformans_125.91:0.0000010000	Cryptococcus_neoformans_H99:0.0000010000)87.7/97:0.0045623418	((Cryptococcus_neoformans_Bt1:0.0000010000	Cryptococcus_neoformans_Bt206:0.0000010000)0/55:0.0000010000	(Cryptococcus_neoformans_Bt22:0.0000010000	Cryptococcus_neoformans_Ftc555-1:0.0000010000)91.9/98:0.0045614790)88.4/94:0.0045645017)77.1/92:0.0022728299	Cryptococcus_neoformans_PMHc1023.ENR:0.0000010000)0/24:0.0000010000	Cryptococcus_neoformans_T4:0.0000010000)99.9/100:0.0319683428)77/78:0.0167376824)100/100:0.1252995262	(((((((Cryptococcus_sp._DSM108351:0.0023087876	Cryptococcus_sp._NCYC1536:0.0000010000)0/16:0.0000010000	Cryptococcus_sp._DSM111205:0.0000010000)0/24:0.0000010000	Cryptococcus_sp._DSM108352:0.0000010000)0/25:0.0000010000	Cryptococcus_sp._DSM111204:0.0000010000)0/66:0.0000010000	Cryptococcus_sp._DSM117830:0.0023071899)99.8/100:0.0750800513	(Cryptococcus_sp._DSM109063:0.0316922355	Cryptococcus_sp._OR918:0.0359526608)97.7/99:0.0443391885)100/100:0.1015294245	Kwoniella_shandongensis_CBS12478:0.2310191960)70.7/59:0.0341743520)31.3/40:0.0138316124	((Cryptococcus_depauperatus_CBS7841:0.0089717839	Cryptococcus_depauperatus_CBS7855:0.0031983457)100/100:0.1828742037	Cryptococcus_sp._CMW60451:0.1377586835)88.4/81:0.0313009873)100/100:0.2702089122	Cryptococcus_sp._OR849:0.0494007511)74.6/93:0.0107272469	Cryptococcus_wingfieldii_CBS7118:0.0095003896)73.2/91:0.0023665338	Cryptococcus_floricola_DSM27421:0.0047376066)99.2/100:0.0166871449);
(Cryptococcus_amylolentus_CBS6039:0.0091372748	Cryptococcus_amylolentus_CBS6273:0.1854616114	(((((((((Cryptococcus_bacillisporus_CA1280:0.0000010000	Cryptococcus_bacillisporus_CA1873:0.0000010000)95.9/100:0.0092277826	(Cryptococcus_decagattii_7685027:0.0000010000	Cryptococcus_decagattii_CBS11687:0.0095807159)93.8/99:0.0061133758)39.1/70:0.0021617539	((Cryptococcus_gattii_E566:0.0000010000	Cryptococcus_gattii_WM276:0.0000010000)93.9/99:0.0074723374	((Cryptococcus_sp._MF13:0.0000010000	Cryptococcus_sp._MF34:0.0018933591)98/100:0.0137104727	(Cryptococcus_tetragattii_CBS11718:0.0077627860	Cryptococcus_tetragattii_IND107:0.0056868355)99.4/100:0.0195362460)75.1/78:0.0018981677)37.5/62:0.0022498513)86.6/82:0.0084666349	(Cryptococcus_deuterogattii_CBS10090:0.0000010000	Cryptococcus_deuterogattii_R265:0.0057188358)86.8/96:0.0082565292)96.4/93:0.0262860792	((Cryptococcus_deneoformans_NIH12:0.0038251323	Cryptococcus_deneoformans_NIH433:0.0000028845)99.7/100:0.0345638716	(((((Cryptococcus_neoformans_125.91:0.0000010000	Cryptococcus_neoformans_H99:0.0000010000)96.5/99:0.0057598472	Cryptococcus_neoformans_Bt22:0.0000010000)0/5:0.0000010000	(Cryptococcus_neoformans_Bt1:0.0000010000	Cryptococcus_neoformans_Bt206:0.0019097536)74.5/94:0.0019123453)0/30:0.0000010000	Cryptococcus_neoformans_Ftc555-1:0.0000010000)0/48:0.0000010000	(Cryptococcus_neoformans_PMHc1023.ENR:0.0000010000	Cryptococcus_neoformans_T4:0.0000010000)88.9/96:0.0038391408)100/100:0.0533903458)2.1/45:0.0087038005)100/100:0.1764109822	((Cryptococcus_depauperatus_CBS7841:0.0059833192	Cryptococcus_depauperatus_CBS7855:0.0152897788)100/100:0.2828909750	Cryptococcus_sp._CMW60451:0.3125672136)82.1/84:0.0494218696)87/87:0.0424209829	(((((((Cryptococcus_sp._DSM108351:0.0000010000	Cryptococcus_sp._NCYC1536:0.0019161626)73.3/97:0.0019146717	Cryptococcus_sp._DSM111204:0.0000010000)0/5:0.0000010000	Cryptococcus_sp._DSM108352:0.0000010000)0/14:0.0000010000	Cryptococcus_sp._DSM111205:0.0000010000)0/72:0.0000010000	Cryptococcus_sp._DSM117830:0.0020793612)97.5/99:0.0495566652	(Cryptococcus_sp._DSM109063:0.0413849711	Cryptococcus_sp._OR918:0.0394391614)89/88:0.0390791662)100/100:0.3466682857	Kwoniella_shandongensis_CBS12478:0.3322546811)94.2/90:0.1099867040)100/100:0.2415796999	Cryptococcus_sp._OR849:0.0620536029)98.2/100:0.0705894695	(Cryptococcus_floricola_DSM27421:0.0169100201	Cryptococcus_wingfieldii_CBS7118:0.0177392162)84.1/93:0.0058229819)87/95:0.0107525012);
(Cryptococcus_amylolentus_CBS6039:0.0000010000	Cryptococcus_amylolentus_CBS6273:0.0037373863	((((((((Cryptococcus_bacillisporus_CA1280:0.0000010000	Cryptococcus_bacillisporus_CA1873:0.0000010000)75.6/90:0.0017532420	(Cryptococcus_decagattii_7685027:0.0000010000	Cryptococcus_decagattii_CBS11687:0.0000010000)88.1/97:0.0035236032)93/94:0.0052571656	(((Cryptococcus_deuterogattii_CBS10090:0.0000010000	Cryptococcus_deuterogattii_R265:0.0000010000)74.9/94:0.0017442405	(Cryptococcus_sp._MF13:0.0000010000	Cryptococcus_sp._MF34:0.0000010000)97.8/99:0.0087732521)0/69:0.0000010000	(Cryptococcus_tetragattii_CBS11718:0.0000010000	Cryptococcus_tetragattii_IND107:0.0017478961)93.7/96:0.0034990179)0/51:0.0000010000)0/49:0.0000010000	(Cryptococcus_gattii_E566:0.0018229534	Cryptococcus_gattii_WM276:0.0000010000)99.4/100:0.0123541113)96/90:0.0162242673	((Cryptococcus_deneoformans_NIH12:0.0017414825	Cryptococcus_deneoformans_NIH433:0.0000010000)99.9/100:0.0357792846	(((((Cryptococcus_neoformans_125.91:0.0000010000	Cryptococcus_neoformans_Bt22:0.0000010000)0/37:0.0000010000	Cryptococcus_neoformans_Ftc555-1:0.0000010000)0/34:0.0000010000	(Cryptococcus_neoformans_Bt1:0.0000010000	Cryptococcus_neoformans_Bt206:0.0000010000)92.4/96:0.0018374629)0/54:0.0000010000	Cryptococcus_neoformans_H99:0.0017465535)81.5/90:0.0017454880	(Cryptococcus_neoformans_PMHc1023.ENR:0.0000010000	Cryptococcus_neoformans_T4:0.0000010000)0/58:0.0000010000)93.8/98:0.0118028496)96.5/99:0.0189285129)99.9/100:0.0810173622	((Cryptococcus_depauperatus_CBS7841:0.0101859881	Cryptococcus_depauperatus_CBS7855:0.0112764201)100/100:0.1995827514	((Cryptococcus_sp._CMW60451:0.1751090705	((Cryptococcus_sp._DSM108351:0.0018062909	(Cryptococcus_sp._DSM108352:0.0000010000	((Cryptococcus_sp._DSM111204:0.0000010000	Cryptococcus_sp._DSM117830:0.0000010000)0/33:0.0000010000	(Cryptococcus_sp._DSM111205:0.0000010000	Cryptococcus_sp._NCYC1536:0.0000010000)0/19:0.0000010000)0/25:0.0000010000)0/58:0.0000010000)100/100:0.0824231851	(Cryptococcus_sp._DSM109063:0.0147040234	Cryptococcus_sp._OR918:0.0254983948)93.4/94:0.0286842193)100/100:0.1195690503)31/47:0.0304709600	Kwoniella_shandongensis_CBS12478:0.2229903552)86.8/54:0.0253246915)85.8/85:0.0316901833)100/100:0.1653166804	Cryptococcus_sp._OR849:0.0370894699)80.1/82:0.0182269480	(Cryptococcus_floricola_DSM27421:0.0018746662	Cryptococcus_wingfieldii_CBS7118:0.0075081410)74.4/92:0.0029893930)96.2/98:0.0146848418);
(Cryptococcus_amylolentus_CBS6039:0.0011363071	Cryptococcus_amylolentus_CBS6273:0.0011346238	((((((((((Cryptococcus_bacillisporus_CA1280:0.0011352329	Cryptococcus_bacillisporus_CA1873:0.0057143303)95.1/100:0.0057816900	(Cryptococcus_decagattii_7685027:0.0000010000	Cryptococcus_decagattii_CBS11687:0.0034295515)99.8/100:0.0127256185)93.5/90:0.0057131672	(((Cryptococcus_gattii_E566:0.0000010000	Cryptococcus_gattii_WM276:0.0000010000)98/100:0.0068704589	(Cryptococcus_sp._MF13:0.0011406388	Cryptococcus_sp._MF34:0.0011430917)92.3/94:0.0034545289)77.4/46:0.0011405259	(Cryptococcus_tetragattii_CBS11718:0.0000010000	Cryptococcus_tetragattii_IND107:0.0000010000)98.8/100:0.0068851492)0/30:0.0000010000)88.3/50:0.0054668827	(Cryptococcus_deuterogattii_CBS10090:0.0000010000	Cryptococcus_deuterogattii_R265:0.0000010000)99.2/100:0.0107395648)99.8/100:0.0336536754	((Cryptococcus_deneoformans_NIH12:0.0057830043	Cryptococcus_deneoformans_NIH433:0.0045565097)100/100:0.0275478259	((Cryptococcus_neoformans_125.91:0.0000010000	Cryptococcus_neoformans_H99:0.0000010000)77.4/96:0.0014827065	(((Cryptococcus_neoformans_Bt1:0.0022697243	(Cryptococcus_neoformans_Bt22:0.0000010000	Cryptococcus_neoformans_Ftc555-1:0.0000010000)92/98:0.0022702232)0/34:0.0000010000	Cryptococcus_neoformans_Bt206:0.0000010000)87.1/98:0.0022783710	(Cryptococcus_neoformans_PMHc1023.ENR:0.0000010000	Cryptococcus_neoformans_T4:0.0000010000)98.1/100:0.0057124604)76/85:0.0019462281)99.9/100:0.0200187818)67.7/79:0.0106559486)100/100:0.1404486576	((((Cryptococcus_sp._DSM108351:0.0000010000	Cryptococcus_sp._NCYC1536:0.0000010000)75/97:0.0021494013	((Cryptococcus_sp._DSM108352:0.0000010000	(Cryptococcus_sp._DSM111204:0.0000010000	Cryptococcus_sp._DSM111205:0.0000010000)0/23:0.0000010000)0/30:0.0000010000	Cryptococcus_sp._DSM117830:0.0000010000)0/77:0.0001237526)100/100:0.0964528719	(Cryptococcus_sp._DSM109063:0.0211478035	Cryptococcus_sp._OR918:0.0107437828)85.6/94:0.0164436786)100/100:0.1713223074	Kwoniella_shandongensis_CBS12478:0.2645140597)51/64:0.0229139370)69.8/63:0.0258908784	((Cryptococcus_depauperatus_CBS7841:0.0068326362	Cryptococcus_depauperatus_CBS7855:0.0091034918)100/100:0.3119617317	Cryptococcus_sp._CMW60451:0.2239826104)19.4/55:0.0308678118)100/100:0.2549371382	Cryptococcus_sp._OR849:0.0234775274)26.9/67:0.0129768413	Cryptococcus_floricola_DSM27421:0.0137729798)0/44:0.0000021440	Cryptococcus_wingfieldii_CBS7118:0.0103388665)93.2/100:0.0034209911);
(Cryptococcus_amylolentus_CBS6039:0.0000010000	Cryptococcus_amylolentus_CBS6273:0.0067180725	((((((((((Cryptococcus_bacillisporus_CA1280:0.0034330532	Cryptococcus_bacillisporus_CA1873:0.0000010000)0/70:0.0000010000	(Cryptococcus_decagattii_7685027:0.0000010000	Cryptococcus_decagattii_CBS11687:0.0000010000)95.4/98:0.0137595264)67.4/70:0.0068801039	((Cryptococcus_gattii_E566:0.0000010000	Cryptococcus_gattii_WM276:0.0000010000)77.8/86:0.0034577578	(Cryptococcus_sp._MF13:0.0000010000	Cryptococcus_sp._MF34:0.0000010000)94.5/97:0.0103817118)88.1/85:0.0069156986)76.7/53:0.0032625003	((Cryptococcus_deuterogattii_CBS10090:0.0000010000	Cryptococcus_deuterogattii_R265:0.0000010000)99.5/100:0.0282099094	(Cryptococcus_tetragattii_CBS11718:0.0000010000	Cryptococcus_tetragattii_IND107:0.0034566265)74.7/89:0.0051311457)79.1/78:0.0055174564)98.9/99:0.0478043600	((Cryptococcus_deneoformans_NIH12:0.0000010000	Cryptococcus_deneoformans_NIH433:0.0068928433)94.9/98:0.0177110840	((Cryptococcus_neoformans_125.91:0.0000010000	Cryptococcus_neoformans_H99:0.0000010000)97.2/99:0.0172746689	(((Cryptococcus_neoformans_Bt1:0.0000010000	Cryptococcus_neoformans_Ftc555-1:0.0000010000)0/27:0.0000010000	(Cryptococcus_neoformans_Bt206:0.0000010000	Cryptococcus_neoformans_Bt22:0.0000010000)0/14:0.0000010000)0/46:0.0000010000	(Cryptococcus_neoformans_PMHc1023.ENR:0.0000010000	Cryptococcus_neoformans_T4:0.0000010000)94.6/93:0.0068817130)0/32:0.0000010000)98.5/100:0.0306571253)88.8/92:0.0204101439)99.6/100:0.0888541310	((Cryptococcus_depauperatus_CBS7841:0.0000025939	Cryptococcus_depauperatus_CBS7855:0.0069695443)100/100:0.1559395123	Cryptococcus_sp._CMW60451:0.1710198635)86.2/86:0.0299184699)10.6/49:0.0233159131	(((((Cryptococcus_sp._DSM108351:0.0000010000	Cryptococcus_sp._DSM111204:0.0000010000)0/33:0.0000010000	((Cryptococcus_sp._DSM108352:0.0000010000	Cryptococcus_sp._NCYC1536:0.0000010000)0/10:0.0000010000	Cryptococcus_sp._DSM111205:0.0000010000)0/19:0.0000010000)0/12:0.0000010000	Cryptococcus_sp._DSM117830:0.0000010000)99.4/100:0.0727773067	(Cryptococcus_sp._DSM109063:0.0068393593	Cryptococcus_sp._OR918:0.0205263414)80.7/91:0.0151090837)100/100:0.1385426120	Kwoniella_shandongensis_CBS12478:0.1260938123)97.8/97:0.0728494148)100/100:0.1330815874	Cryptococcus_sp._OR849:0.0374642306)91.4/95:0.0232133629	Cryptococcus_floricola_DSM27421:0.0100872017)0/73:0.0000010000	Cryptococcus_wingfieldii_CBS7118:0.0066793300)84.4/96:0.0033398566);
(Cryptococcus_amylolentus_CBS6039:0.0000010000	Cryptococcus_amylolentus_CBS6273:0.0000010000	(((((((((Cryptococcus_bacillisporus_CA1280:0.0000010000	Cryptococcus_bacillisporus_CA1873:0.0019539514)0/60:0.0000010000	(Cryptococcus_decagattii_7685027:0.0000010000	Cryptococcus_decagattii_CBS11687:0.0000010000)95.4/99:0.0079136237)97.7/100:0.0098915011	(((Cryptococcus_gattii_E566:0.0000010000	Cryptococcus_gattii_WM276:0.0000010000)97.8/100:0.0113661169	(Cryptococcus_sp._MF13:0.0000010000	Cryptococcus_sp._MF34:0.0039479654)93.8/98:0.0065065579)42/60:0.0019862622	(Cryptococcus_tetragattii_CBS11718:0.0000010000	Cryptococcus_tetragattii_IND107:0.0019629834)98.7/97:0.0133684821)86.9/80:0.0045206308)74.8/75:0.0039907240	(Cryptococcus_deuterogattii_CBS10090:0.0000010000	Cryptococcus_deuterogattii_R265:0.0000010000)89.9/97:0.0099560494)99.3/98:0.0574682737	((Cryptococcus_deneoformans_NIH12:0.0000023040	Cryptococcus_deneoformans_NIH433:0.0043795139)98.6/100:0.0383909582	((((Cryptococcus_neoformans_125.91:0.0000010000	Cryptococcus_neoformans_H99:0.0000010000)0/74:0.0000010000	(Cryptococcus_neoformans_PMHc1023.ENR:0.0000010000	Cryptococcus_neoformans_T4:0.0000010000)96.3/97:0.0093469188)95.4/65:0.0089683579	Cryptococcus_neoformans_Bt22:0.0000010000)37.4/41:0.0022209354	((Cryptococcus_neoformans_Bt1:0.0000010000	Cryptococcus_neoformans_Bt206:0.0000010000)0/84:0.0000020900	Cryptococcus_neoformans_Ftc555-1:0.0000010000)0/57:0.0022386672)99.4/100:0.0398458773)95.1/96:0.0306290004)99.8/100:0.1190727715	((Cryptococcus_depauperatus_CBS7841:0.0000020170	Cryptococcus_depauperatus_CBS7855:0.0178658042)100/100:0.3431041669	((((Cryptococcus_sp._DSM108351:0.0000010000	Cryptococcus_sp._DSM108352:0.0000010000)0/10:0.0000010000	((Cryptococcus_sp._DSM111204:0.0000010000	(Cryptococcus_sp._DSM111205:0.0000010000	Cryptococcus_sp._DSM117830:0.0000010000)0/14:0.0000010000)0/10:0.0000010000	Cryptococcus_sp._NCYC1536:0.0000010000)0/17:0.0000010000)100/100:0.1145469545	(Cryptococcus_sp._DSM109063:0.0312884675	Cryptococcus_sp._OR918:0.0244858527)97.8/100:0.0524139808)100/100:0.1948371484	Kwoniella_shandongensis_CBS12478:0.2712417715)96.8/92:0.0779559491)0/47:0.0052108950)55.7/62:0.0515314406	Cryptococcus_sp._CMW60451:0.2912189029)100/100:0.2047982901	Cryptococcus_sp._OR849:0.0401008150)86.8/91:0.0339060861	(Cryptococcus_floricola_DSM27421:0.0160957986	Cryptococcus_wingfieldii_CBS7118:0.0259983954)87.6/98:0.0105245114)96.6/100:0.0173316911);
(Cryptococcus_amylolentus_CBS6039:0.0022606062	Cryptococcus_amylolentus_CBS6273:0.0147007807	(((((((((((Cryptococcus_bacillisporus_CA1280:0.0047357428	Cryptococcus_bacillisporus_CA1873:0.0000010000)88.7/96:0.0047717385	(Cryptococcus_decagattii_7685027:0.0095933575	Cryptococcus_decagattii_CBS11687:0.0047741257)98.9/100:0.0168012661)76.1/88:0.0023459366	(Cryptococcus_sp._MF13:0.0047345265	Cryptococcus_sp._MF34:0.0000010000)86.8/96:0.0023613874)0/49:0.0000010000	(Cryptococcus_gattii_E566:0.0000010000	Cryptococcus_gattii_WM276:0.0000010000)91.6/98:0.0047256708)90.4/94:0.0047411677	(Cryptococcus_tetragattii_CBS11718:0.0000010000	Cryptococcus_tetragattii_IND107:0.0000010000)97.9/99:0.0095439347)0/39:0.0000010000	(Cryptococcus_deuterogattii_CBS10090:0.0000010000	Cryptococcus_deuterogattii_R265:0.0000010000)99/100:0.0192198541)92.4/75:0.0158227572	((Cryptococcus_deneoformans_NIH12:0.0023056467	Cryptococcus_deneoformans_NIH433:0.0023384519)97.9/100:0.0197599091	((((Cryptococcus_neoformans_125.91:0.0070157549	Cryptococcus_neoformans_Ftc555-1:0.0023368338)0/41:0.0000010000	(Cryptococcus_neoformans_Bt22:0.0000010000	Cryptococcus_neoformans_H99:0.0000010000)0/41:0.0000010000)0/32:0.0000010000	(Cryptococcus_neoformans_Bt1:0.0000010000	Cryptococcus_neoformans_Bt206:0.0023355550)85.7/93:0.0023341766)87.2/94:0.0046762469	(Cryptococcus_neoformans_PMHc1023.ENR:0.0000010000	Cryptococcus_neoformans_T4:0.0000010000)0/47:0.0000010000)91.4/95:0.0118478976)99.1/100:0.0334057395)99.9/100:0.0710136350	((Cryptococcus_depauperatus_CBS7841:0.0059426062	Cryptococcus_depauperatus_CBS7855:0.0056746655)100/100:0.2176591202	Cryptococcus_sp._CMW60451:0.1449792027)69.8/76:0.0295369963)82.6/86:0.0250914934	((((((Cryptococcus_sp._DSM108351:0.0000010000	(Cryptococcus_sp._DSM111205:0.0000010000	Cryptococcus_sp._DSM117830:0.0000010000)0/7:0.0000010000)0/10:0.0000010000	Cryptococcus_sp._NCYC1536:0.0000010000)0/71:0.0000010000	(Cryptococcus_sp._DSM108352:0.0000010000	Cryptococcus_sp._DSM111204:0.0000010000)80.3/96:0.0025120078)100/100:0.1120601664	Cryptococcus_sp._DSM109063:0.0217585615)38.2/64:0.0065440567	Cryptococcus_sp._OR918:0.0035259600)99.8/100:0.0639278974	Kwoniella_shandongensis_CBS12478:0.0926857927)86.9/88:0.0189782468)100/100:0.2136341418	Cryptococcus_sp._OR849:0.0419708385)92.9/98:0.0245985872	(Cryptococcus_floricola_DSM27421:0.0000010000	Cryptococcus_wingfieldii_CBS7118:0.0069554247)4.2/57:0.0028791930)89.8/97:0.0088826186);
(Cryptococcus_amylolentus_CBS6039:0.0000010000	Cryptococcus_amylolentus_CBS6273:0.0000010000	(((((((((((Cryptococcus_bacillisporus_CA1280:0.0000010000	Cryptococcus_bacillisporus_CA1873:0.0000010000)78.1/91:0.0046537977	(Cryptococcus_decagattii_7685027:0.0000010000	Cryptococcus_decagattii_CBS11687:0.0000010000)95.8/98:0.0140072567)73.4/78:0.0033592324	(Cryptococcus_sp._MF13:0.0000010000	((Cryptococcus_sp._MF34:0.0000010000	Cryptococcus_tetragattii_IND107:0.0000010000)0/22:0.0000010000	Cryptococcus_tetragattii_CBS11718:0.0000010000)0/24:0.0000020129)73.2/90:0.0033681379)73.2/65:0.0024701372	Cryptococcus_gattii_E566:0.0046083608)0/30:0.0000020283	Cryptococcus_gattii_WM276:0.0000010000)75.4/66:0.0047208110	(Cryptococcus_deuterogattii_CBS10090:0.0046518725	Cryptococcus_deuterogattii_R265:0.0000022468)90.1/98:0.0141850145)89.7/80:0.0356512512	((Cryptococcus_deneoformans_NIH12:0.0038145534	Cryptococcus_deneoformans_NIH433:0.0101981219)97.8/98:0.0431792669	(((((Cryptococcus_neoformans_125.91:0.0000010000	(Cryptococcus_neoformans_Bt206:0.0000010000	Cryptococcus_neoformans_H99:0.0000010000)0/18:0.0000010000)0/9:0.0000010000	Cryptococcus_neoformans_Ftc555-1:0.0000010000)0/35:0.0000010000	Cryptococcus_neoformans_Bt22:0.0046377828)0/15:0.0000010000	Cryptococcus_neoformans_Bt1:0.0093119951)0/48:0.0000021550	(Cryptococcus_neoformans_PMHc1023.ENR:0.0000010000	Cryptococcus_neoformans_T4:0.0000010000)80.9/94:0.0093000437)88.1/92:0.0190550844)75.7/79:0.0148310442)99/100:0.1609019203	(((Cryptococcus_depauperatus_CBS7841:0.0000010000	Cryptococcus_depauperatus_CBS7855:0.0048119347)99.9/100:0.3335114204	Cryptococcus_sp._CMW60451:0.4897041288)78/60:0.1110473995	(((((Cryptococcus_sp._DSM108351:0.0000010000	Cryptococcus_sp._DSM111205:0.0000010000)0/29:0.0000010000	Cryptococcus_sp._NCYC1536:0.0000010000)90.6/93:0.0090239417	((Cryptococcus_sp._DSM108352:0.0000010000	Cryptococcus_sp._DSM111204:0.0000010000)91.6/97:0.0044859566	Cryptococcus_sp._DSM117830:0.0000010000)0/71:0.0000010000)93.5/98:0.0648138749	(Cryptococcus_sp._DSM109063:0.0378958741	Cryptococcus_sp._OR918:0.0601904904)84.7/90:0.0456451770)99.9/100:0.2620655433	Kwoniella_shandongensis_CBS12478:0.2853022288)89.4/86:0.0893023194)82.5/58:0.0639436674)100/100:0.3477238200	Cryptococcus_sp._OR849:0.0421311580)86.4/91:0.0586160769	Cryptococcus_wingfieldii_CBS7118:0.0098594096)45.1/72:0.0094192350	Cryptococcus_floricola_DSM27421:0.0026708290)97/99:0.0194073332);
(Cryptococcus_amylolentus_CBS6039:0.0000010000	Cryptococcus_amylolentus_CBS6273:0.0000010000	(((((((((((Cryptococcus_bacillisporus_CA1280:0.0000010000	(Cryptococcus_bacillisporus_CA1873:0.0000010000	(Cryptococcus_decagattii_7685027:0.0000010000	Cryptococcus_decagattii_CBS11687:0.0000010000)91.6/98:0.0044014358)0/60:0.0000010000)84.3/93:0.0030440351	((Cryptococcus_sp._MF13:0.0000010000	Cryptococcus_sp._MF34:0.0000010000)88.6/95:0.0060767460	(Cryptococcus_tetragattii_CBS11718:0.0000010000	Cryptococcus_tetragattii_IND107:0.0000010000)85/94:0.0092053947)85.4/94:0.0061376078)0/49:0.0000010000	(Cryptococcus_deuterogattii_CBS10090:0.0000010000	Cryptococcus_deuterogattii_R265:0.0000010000)97.8/98:0.0153595370)0/60:0.0020378478	(Cryptococcus_gattii_E566:0.0000010000	Cryptococcus_gattii_WM276:0.0000010000)76.3/84:0.0070003410)99.9/100:0.0493667617	(Cryptococcus_deneoformans_NIH12:0.0000010000	Cryptococcus_deneoformans_NIH433:0.0030319534)97.9/100:0.0247541868)20.1/57:0.0079036065	((((Cryptococcus_neoformans_125.91:0.0000010000	Cryptococcus_neoformans_H99:0.0000010000)99.9/100:0.0184622219	(Cryptococcus_neoformans_Bt1:0.0000010000	(Cryptococcus_neoformans_Bt206:0.0000010000	Cryptococcus_neoformans_Bt22:0.0000010000)0/51:0.0000010000)0/41:0.0000010000)0/74:0.0000010000	Cryptococcus_neoformans_Ftc555-1:0.0000010000)0/49:0.0030272645	(Cryptococcus_neoformans_PMHc1023.ENR:0.0000010000	Cryptococcus_neoformans_T4:0.0000010000)74.9/84:0.0030156509)85.3/88:0.0094301129)96.1/97:0.0720713724	(((((((Cryptococcus_sp._DSM108351:0.0000010000	Cryptococcus_sp._DSM117830:0.0000010000)0/16:0.0000010000	Cryptococcus_sp._NCYC1536:0.0000010000)0/18:0.0000010000	Cryptococcus_sp._DSM108352:0.0000010000)0/12:0.0000010000	Cryptococcus_sp._DSM111204:0.0000010000)0/15:0.0000010000	Cryptococcus_sp._DSM111205:0.0000010000)100/100:0.1399114427	(Cryptococcus_sp._DSM109063:0.0183747211	Cryptococcus_sp._OR918:0.0143514091)94.2/95:0.0465495750)98.5/100:0.1195416548	Kwoniella_shandongensis_CBS12478:0.3079786678)95/95:0.1121988199)83.8/85:0.0697156199	((Cryptococcus_depauperatus_CBS7841:0.0044669227	Cryptococcus_depauperatus_CBS7855:0.0000010000)100/100:0.2209492317	Cryptococcus_sp._CMW60451:0.1732025632)89.9/95:0.0629854186)100/100:0.1789994745	Cryptococcus_sp._OR849:0.0181237669)80/84:0.0112986696	Cryptococcus_floricola_DSM27421:0.0063644851)74.2/82:0.0031895815	Cryptococcus_wingfieldii_CBS7118:0.0194151141)92.6/98:0.0098108536);
(Cryptococcus_amylolentus_CBS6039:0.0027276444	Cryptococcus_amylolentus_CBS6273:0.0028028670	((((((((((((Cryptococcus_bacillisporus_CA1280:0.0000010112	Cryptococcus_bacillisporus_CA1873:0.0000010112)95.7/97:0.0086915218	(Cryptococcus_decagattii_7685027:0.0000010112	Cryptococcus_decagattii_CBS11687:0.0000010112)97.9/100:0.0146266087)0/36:0.0000010112	(Cryptococcus_gattii_E566:0.0000010112	Cryptococcus_gattii_WM276:0.0000010112)89.5/97:0.0057953712)83.2/67:0.0028852586	((Cryptococcus_sp._MF13:0.0028721202	Cryptococcus_sp._MF34:0.0000010112)85.5/96:0.0028756798	(Cryptococcus_tetragattii_CBS11718:0.0000010112	Cryptococcus_tetragattii_IND107:0.0000010112)85.4/95:0.0028713017)0/57:0.0000010112)0/29:0.0000010112	(Cryptococcus_deuterogattii_CBS10090:0.0000010112	Cryptococcus_deuterogattii_R265:0.0028735469)90/94:0.0057570087)96.8/99:0.0366745022	((Cryptococcus_deneoformans_NIH12:0.0029004592	Cryptococcus_deneoformans_NIH433:0.0000010112)97.9/100:0.0251896338	(((Cryptococcus_neoformans_125.91:0.0000010112	((Cryptococcus_neoformans_Bt1:0.0000010112	Cryptococcus_neoformans_H99:0.0000010112)0/11:0.0000010112	(Cryptococcus_neoformans_Bt206:0.0000010112	Cryptococcus_neoformans_Ftc555-1:0.0000010112)0/18:0.0000010112)0/13:0.0000010112)0/22:0.0000010112	Cryptococcus_neoformans_Bt22:0.0000010112)87.4/95:0.0058000484	(Cryptococcus_neoformans_PMHc1023.ENR:0.0000010112	Cryptococcus_neoformans_T4:0.0000010112)76.5/90:0.0028513626)84.2/88:0.0076113279)74.9/81:0.0072508862)100/100:0.1844306295	(Cryptococcus_depauperatus_CBS7841:0.0094087670	Cryptococcus_depauperatus_CBS7855:0.0162669099)100/100:0.2460233845)85.5/87:0.0452741501	Cryptococcus_sp._CMW60451:0.2142182815)89.3/91:0.0555950900	((((Cryptococcus_sp._DSM108351:0.0029171061	((Cryptococcus_sp._DSM111205:0.0000010112	Cryptococcus_sp._DSM117830:0.0000010112)0/39:0.0000010112	Cryptococcus_sp._NCYC1536:0.0000010112)0/82:0.0000010112)79.1/97:0.0029167425	(Cryptococcus_sp._DSM108352:0.0000010112	Cryptococcus_sp._DSM111204:0.0000010112)0/77:0.0000010112)99.2/100:0.0693607687	(Cryptococcus_sp._DSM109063:0.0372989769	Cryptococcus_sp._OR918:0.0443214618)25.9/73:0.0098857796)98.7/98:0.1108300168	Kwoniella_shandongensis_CBS12478:0.2835273268)93.1/90:0.0809244179)99.9/100:0.1947699692	Cryptococcus_sp._OR849:0.0994927804)97.3/99:0.0585193668	Cryptococcus_wingfieldii_CBS7118:0.0218612852)33.1/73:0.0087799579	Cryptococcus_floricola_DSM27421:0.0271967724)98.9/100:0.0369020525);
(Cryptococcus_amylolentus_CBS6039:0.0057000815	Cryptococcus_amylolentus_CBS6273:0.0076076513	((((((((((Cryptococcus_bacillisporus_CA1280:0.0017426439	Cryptococcus_bacillisporus_CA1873:0.0017505183)94/98:0.0066763805	(Cryptococcus_decagattii_7685027:0.0000010000	Cryptococcus_decagattii_CBS11687:0.0000010000)87/95:0.0042190879)91.9/99:0.0065974278	(Cryptococcus_deuterogattii_CBS10090:0.0000010000	Cryptococcus_deuterogattii_R265:0.0000010000)99.3/100:0.0123110280)0/57:0.0000010000	(((Cryptococcus_gattii_E566:0.0000010000	Cryptococcus_gattii_WM276:0.0000010000)98.9/100:0.0104598353	(Cryptococcus_sp._MF13:0.0000010000	Cryptococcus_sp._MF34:0.0000010000)95.4/100:0.0051971552)0/50:0.0000010000	(Cryptococcus_tetragattii_CBS11718:0.0017309078	Cryptococcus_tetragattii_IND107:0.0000010000)83.6/97:0.0017315549)93.2/97:0.0069218262)76/77:0.0156336483	((Cryptococcus_deneoformans_NIH12:0.0000010000	Cryptococcus_deneoformans_NIH433:0.0016881283)99.1/100:0.0235362624	((((((Cryptococcus_neoformans_125.91:0.0000010000	Cryptococcus_neoformans_H99:0.0000010000)92.9/94:0.0016945529	Cryptococcus_neoformans_Bt22:0.0000010000)0/9:0.0000010000	Cryptococcus_neoformans_Bt206:0.0000010000)0/8:0.0000010000	Cryptococcus_neoformans_Ftc555-1:0.0000010000)0/53:0.0000010000	Cryptococcus_neoformans_Bt1:0.0033908176)49.3/76:0.0033845509	(Cryptococcus_neoformans_PMHc1023.ENR:0.0000010000	Cryptococcus_neoformans_T4:0.0000010000)86.1/95:0.0034249193)99.5/100:0.0232427316)99.4/100:0.0425877895)98.3/99:0.0852114099	(Cryptococcus_depauperatus_CBS7841:0.0082112630	Cryptococcus_depauperatus_CBS7855:0.0084133017)100/100:0.2925428398)51/51:0.0360655134	(Cryptococcus_sp._CMW60451:0.1978502845	(((((Cryptococcus_sp._DSM108351:0.0000010000	Cryptococcus_sp._NCYC1536:0.0000010000)0/25:0.0000010000	((Cryptococcus_sp._DSM108352:0.0000010000	Cryptococcus_sp._DSM111204:0.0000010000)0/23:0.0000010000	Cryptococcus_sp._DSM117830:0.0000010000)0/23:0.0000010000)0/66:0.0000010000	Cryptococcus_sp._DSM111205:0.0000010000)100/100:0.0798567801	(Cryptococcus_sp._DSM109063:0.0286815819	Cryptococcus_sp._OR918:0.0163061767)81.3/90:0.0222343887)100/100:0.1434303534	Kwoniella_shandongensis_CBS12478:0.2263848967)98.8/99:0.0812437482)15.1/37:0.0190540885)100/100:0.1901592783	Cryptococcus_sp._OR849:0.0174233058)81/87:0.0203403757	Cryptococcus_floricola_DSM27421:0.0057354727)0/78:0.0000010000	Cryptococcus_wingfieldii_CBS7118:0.0056824994)77/91:0.0018890855);
(Cryptococcus_amylolentus_CBS6039:0.0000010000	Cryptococcus_amylolentus_CBS6273:0.0000010000	((((((((((((((Cryptococcus_bacillisporus_CA1280:0.0044623518	Cryptococcus_bacillisporus_CA1873:0.0045153365)76.5/92:0.0043887817	(Cryptococcus_decagattii_7685027:0.0133532427	Cryptococcus_decagattii_CBS11687:0.0000010000)99/99:0.0229043085)77.6/60:0.0045527254	(Cryptococcus_gattii_E566:0.0000010000	Cryptococcus_gattii_WM276:0.0000010000)84.5/97:0.0044826297)0/30:0.0000010000	(Cryptococcus_tetragattii_CBS11718:0.0000010000	Cryptococcus_tetragattii_IND107:0.0000010000)98.9/100:0.0276657843)72.4/47:0.0044678302	(Cryptococcus_deuterogattii_CBS10090:0.0000010000	Cryptococcus_deuterogattii_R265:0.0044465507)79.6/90:0.0044888032)74.5/58:0.0046478390	(Cryptococcus_sp._MF13:0.0000010000	Cryptococcus_sp._MF34:0.0000010000)91.1/97:0.0178874731)99.7/100:0.0497555037	(Cryptococcus_deneoformans_NIH12:0.0120596886	Cryptococcus_deneoformans_NIH433:0.0059928658)91.6/97:0.0151078972)0/44:0.0000020774	((Cryptococcus_neoformans_125.91:0.0044353437	((Cryptococcus_neoformans_Bt1:0.0000010000	Cryptococcus_neoformans_Ftc555-1:0.0044366190)0/5:0.0000010000	((Cryptococcus_neoformans_Bt22:0.0000010000	(Cryptococcus_neoformans_PMHc1023.ENR:0.0000010000	Cryptococcus_neoformans_T4:0.0000010000)94.2/96:0.0090148417)0/4:0.0000010000	Cryptococcus_neoformans_H99:0.0088406640)0/14:0.0000010000)0/14:0.0000010000)0/14:0.0000010000	Cryptococcus_neoformans_Bt206:0.0000010000)95.9/100:0.0387382873)100/100:0.1854910996	((((((Cryptococcus_sp._DSM108351:0.0000010000	Cryptococcus_sp._DSM117830:0.0000010000)0/27:0.0000010000	Cryptococcus_sp._NCYC1536:0.0000010000)0/34:0.0000010000	Cryptococcus_sp._DSM111205:0.0000010000)76.9/90:0.0048201142	(Cryptococcus_sp._DSM108352:0.0000010000	Cryptococcus_sp._DSM111204:0.0000010000)76.5/86:0.0045152649)95.5/99:0.0426363125	(Cryptococcus_sp._DSM109063:0.0133330567	Cryptococcus_sp._OR918:0.0173000937)87.2/93:0.0242771871)92.6/96:0.0637740475	Kwoniella_shandongensis_CBS12478:0.0979541917)93.5/93:0.0848642964)80.7/60:0.0558574396	Cryptococcus_sp._CMW60451:0.1320499977)76.1/64:0.0350729404	(Cryptococcus_depauperatus_CBS7841:0.0037500388	Cryptococcus_depauperatus_CBS7855:0.0101528629)100/100:0.3003870029)99.4/100:0.1753632652	Cryptococcus_sp._OR849:0.0788345155)82/91:0.0335879169	Cryptococcus_floricola_DSM27421:0.0233601252)55.4/83:0.0015969296	Cryptococcus_wingfieldii_CBS7118:0.0143922387)0/63:0.0000010000);
(Cryptococcus_amylolentus_CBS6039:0.0000010000	Cryptococcus_amylolentus_CBS6273:0.0000010000	((((((((((Cryptococcus_bacillisporus_CA1280:0.0062905517	Cryptococcus_bacillisporus_CA1873:0.0000010000)95/99:0.0094432578	Cryptococcus_decagattii_7685027:0.0000010000)100/100:0.0435275511	Cryptococcus_decagattii_CBS11687:0.0000010000)94.4/99:0.0082781442	(Cryptococcus_deuterogattii_CBS10090:0.0000010000	Cryptococcus_deuterogattii_R265:0.0000010000)85.5/95:0.0054950929)88.6/84:0.0055830889	(Cryptococcus_sp._MF13:0.0000010000	Cryptococcus_sp._MF34:0.0000010000)95.5/99:0.0110757631)72.8/79:0.0027626282	(Cryptococcus_gattii_E566:0.0000010000	Cryptococcus_gattii_WM276:0.0000010000)93/99:0.0113921538)74.1/78:0.0027859186	(Cryptococcus_tetragattii_CBS11718:0.0000010000	Cryptococcus_tetragattii_IND107:0.0000010000)85.9/98:0.0111322761)95.7/98:0.0375178629	((Cryptococcus_deneoformans_NIH12:0.0000010000	Cryptococcus_deneoformans_NIH433:0.0000010000)99.4/100:0.0344257911	((Cryptococcus_neoformans_125.91:0.0000010000	Cryptococcus_neoformans_H99:0.0000010000)0/61:0.0000010000	(((Cryptococcus_neoformans_Bt1:0.0000010000	Cryptococcus_neoformans_Bt206:0.0000010000)84/97:0.0027048017	(Cryptococcus_neoformans_PMHc1023.ENR:0.0000010000	Cryptococcus_neoformans_T4:0.0000010000)94.8/96:0.0081675005)0/21:0.0000023581	(Cryptococcus_neoformans_Bt22:0.0000010000	Cryptococcus_neoformans_Ftc555-1:0.0000010000)84.7/97:0.0027031794)84.1/54:0.0027155794)89/94:0.0110371562)41.1/65:0.0160694027)99.9/100:0.1347928252	(((Cryptococcus_depauperatus_CBS7841:0.0003721123	Cryptococcus_depauperatus_CBS7855:0.0176981512)100/100:0.2158520735	((((Cryptococcus_sp._DSM108351:0.0000010000	(((Cryptococcus_sp._DSM111204:0.0000010000	Cryptococcus_sp._NCYC1536:0.0002286341)0/23:0.0000020203	Cryptococcus_sp._DSM111205:0.0000010000)0/14:0.0000020470	Cryptococcus_sp._DSM117830:0.0000010000)0/18:0.0000025248)0/34:0.0031453937	Cryptococcus_sp._DSM108352:0.0048028654)98.7/100:0.0416504913	(Cryptococcus_sp._DSM109063:0.0156619255	Cryptococcus_sp._OR918:0.0064383139)90.3/98:0.0187576149)99.5/100:0.0987642464	Kwoniella_shandongensis_CBS12478:0.1524204493)89.5/95:0.0491923180)53.6/68:0.0227380419	Cryptococcus_sp._CMW60451:0.3154408952)39/65:0.0420998112)100/100:0.2069405017	((Cryptococcus_floricola_DSM27421:0.0000010000	Cryptococcus_sp._OR849:0.0549190883)23.5/56:0.0026715445	Cryptococcus_wingfieldii_CBS7118:0.0055023011)89.6/94:0.0090208392)77.6/97:0.0047329777);
(Cryptococcus_amylolentus_CBS6039:0.0000009992	Cryptococcus_amylolentus_CBS6273:0.0038648939	(((((((((Cryptococcus_bacillisporus_CA1280:0.0000009992	Cryptococcus_bacillisporus_CA1873:0.0042169769)74.1/98:0.0043910667	(Cryptococcus_decagattii_7685027:0.0036848483	Cryptococcus_decagattii_CBS11687:0.0000009992)92.8/99:0.0163471669)93.6/98:0.0218923810	(Cryptococcus_deuterogattii_CBS10090:0.0000009992	Cryptococcus_deuterogattii_R265:0.0000009992)97.8/100:0.0192160179)59.1/75:0.0035391668	(((Cryptococcus_gattii_E566:0.0000009992	Cryptococcus_gattii_WM276:0.0000009992)75.2/91:0.0037234077	(Cryptococcus_tetragattii_CBS11718:0.0000009992	Cryptococcus_tetragattii_IND107:0.0074318141)93.8/99:0.0111939859)76.6/89:0.0037146654	(Cryptococcus_sp._MF13:0.0074947123	Cryptococcus_sp._MF34:0.0000009992)94.3/98:0.0075060530)0/55:0.0000009992)99.8/98:0.1106360505	((Cryptococcus_deneoformans_NIH12:0.0000009992	Cryptococcus_deneoformans_NIH433:0.0037968301)99.9/99:0.0708096827	(((Cryptococcus_neoformans_125.91:0.0037743530	Cryptococcus_neoformans_H99:0.0000009992)78.9/95:0.0038514772	((Cryptococcus_neoformans_Bt1:0.0000009992	(Cryptococcus_neoformans_Bt22:0.0076173493	Cryptococcus_neoformans_Ftc555-1:0.0113303731)76.3/71:0.0037746006)31.8/63:0.0037844028	Cryptococcus_neoformans_Bt206:0.0000009992)86.2/91:0.0075126118)94.5/98:0.0153955631	(Cryptococcus_neoformans_PMHc1023.ENR:0.0000009992	Cryptococcus_neoformans_T4:0.0000009992)94.8/98:0.0167022507)87.7/94:0.0196183647)88.6/82:0.0405436105)84.8/73:0.1174753318	(((Cryptococcus_depauperatus_CBS7841:0.0267314223	Cryptococcus_depauperatus_CBS7855:0.0000021672)100/100:0.4866731746	Cryptococcus_sp._CMW60451:0.3177257903)83.2/87:0.1040021164	((((((Cryptococcus_sp._DSM108351:0.0000009992	Cryptococcus_sp._DSM108352:0.0000009992)0/22:0.0000009992	Cryptococcus_sp._DSM111204:0.0000009992)0/19:0.0000009992	Cryptococcus_sp._DSM111205:0.0000009992)0/46:0.0000009992	(Cryptococcus_sp._DSM117830:0.0176628852	Cryptococcus_sp._NCYC1536:0.0042483231)76.6/90:0.0043022227)98.7/100:0.1524880883	(Cryptococcus_sp._DSM109063:0.0507870836	Cryptococcus_sp._OR918:0.0333615314)91.7/96:0.0847285793)99/100:0.2853727314	Kwoniella_shandongensis_CBS12478:0.4493475944)99.1/97:0.3242619730)81.1/84:0.1669481664)99.8/100:0.2672195340	Cryptococcus_sp._OR849:0.0708949636)92.5/94:0.0558232886	Cryptococcus_wingfieldii_CBS7118:0.0152578102)69.9/84:0.0043992541	Cryptococcus_floricola_DSM27421:0.0285835710)93.9/99:0.0159240929);
(Cryptococcus_amylolentus_CBS6039:0.0014032943	Cryptococcus_amylolentus_CBS6273:0.0000010000	((((((((Cryptococcus_bacillisporus_CA1280:0.0013815689	Cryptococcus_bacillisporus_CA1873:0.0000010000)94.8/99:0.0055735325	(Cryptococcus_decagattii_7685027:0.0025920861	Cryptococcus_decagattii_CBS11687:0.0056844379)97.1/100:0.0073947217)73/78:0.0015494184	((Cryptococcus_deuterogattii_CBS10090:0.0015392725	Cryptococcus_deuterogattii_R265:0.0000010000)99.9/100:0.0189910793	((Cryptococcus_gattii_E566:0.0016224810	Cryptococcus_gattii_WM276:0.0000010000)97/99:0.0078674265	((Cryptococcus_sp._MF13:0.0000010000	Cryptococcus_sp._MF34:0.0014650300)92/99:0.0029428458	(Cryptococcus_tetragattii_CBS11718:0.0032793188	Cryptococcus_tetragattii_IND107:0.0014679987)75.6/95:0.0014572509)78.8/92:0.0024696080)76/81:0.0044449348)29/58:0.0035770256)98.7/100:0.0275008542	((Cryptococcus_deneoformans_NIH12:0.0030750664	Cryptococcus_deneoformans_NIH433:0.0000010000)100/100:0.0444754200	(((Cryptococcus_neoformans_125.91:0.0015574508	Cryptococcus_neoformans_H99:0.0014940869)76.9/89:0.0015053070	((Cryptococcus_neoformans_Bt1:0.0015531932	Cryptococcus_neoformans_Bt206:0.0000010000)89.9/98:0.0031081588	(Cryptococcus_neoformans_Bt22:0.0000010000	Cryptococcus_neoformans_Ftc555-1:0.0000010000)80/95:0.0015539703)78.3/87:0.0015646685)88.2/94:0.0030856104	(Cryptococcus_neoformans_PMHc1023.ENR:0.0000010000	Cryptococcus_neoformans_T4:0.0000010000)76.9/85:0.0014665257)100/100:0.0381173618)94.6/95:0.0171251830)100/100:0.1222743685	((Cryptococcus_depauperatus_CBS7841:0.0027197741	Cryptococcus_depauperatus_CBS7855:0.0074716098)100/100:0.2010761695	Cryptococcus_sp._CMW60451:0.1751932452)96.9/99:0.0563814946)96/98:0.0518164158	(((((Cryptococcus_sp._DSM108351:0.0013685279	Cryptococcus_sp._DSM108352:0.0000010000)0/2:0.0000010000	(Cryptococcus_sp._DSM111205:0.0000010000	(Cryptococcus_sp._DSM117830:0.0000010000	Cryptococcus_sp._NCYC1536:0.0000010000)0/10:0.0000010000)0/24:0.0000010000)0/71:0.0000010000	Cryptococcus_sp._DSM111204:0.0000010000)100/100:0.0749167603	(Cryptococcus_sp._DSM109063:0.0280767088	Cryptococcus_sp._OR918:0.0079550940)92.2/95:0.0237910692)99.9/100:0.1140095801	Kwoniella_shandongensis_CBS12478:0.2965109062)99.3/100:0.0846722954)100/100:0.1598147770	Cryptococcus_sp._OR849:0.0300821337)95/97:0.0259435873	(Cryptococcus_floricola_DSM27421:0.0097863477	Cryptococcus_wingfieldii_CBS7118:0.0071807087)81.9/93:0.0026971600)98.6/100:0.0115623263);
(Cryptococcus_amylolentus_CBS6039:0.0000010000	Cryptococcus_amylolentus_CBS6273:0.0000010000	(((((((((((Cryptococcus_bacillisporus_CA1280:0.0019585499	Cryptococcus_bacillisporus_CA1873:0.0000010000)97/100:0.0079915571	(Cryptococcus_decagattii_7685027:0.0000010000	Cryptococcus_decagattii_CBS11687:0.0000010000)88.1/95:0.0039522664)77/83:0.0019866083	(Cryptococcus_deuterogattii_CBS10090:0.0000010000	Cryptococcus_deuterogattii_R265:0.0000010000)0/55:0.0000010000)0/42:0.0000010000	((Cryptococcus_gattii_E566:0.0000010000	Cryptococcus_gattii_WM276:0.0000010000)0/61:0.0000010000	(Cryptococcus_tetragattii_CBS11718:0.0000010000	Cryptococcus_tetragattii_IND107:0.0000010000)83.2/95:0.0019955615)83.4/90:0.0019898641)76.8/80:0.0019508226	(Cryptococcus_sp._MF13:0.0000010000	Cryptococcus_sp._MF34:0.0000010000)88/95:0.0040440783)98.6/99:0.0217461419	((Cryptococcus_deneoformans_NIH12:0.0000010000	Cryptococcus_deneoformans_NIH433:0.0040583682)98.5/99:0.0139953146	(((Cryptococcus_neoformans_125.91:0.0000010000	((Cryptococcus_neoformans_Bt1:0.0020343192	Cryptococcus_neoformans_Bt206:0.0020382345)0/14:0.0000010000	Cryptococcus_neoformans_Ftc555-1:0.0000010000)0/7:0.0000010000)0/3:0.0000010000	(Cryptococcus_neoformans_Bt22:0.0000010000	Cryptococcus_neoformans_H99:0.0020431212)0/4:0.0000010000)0/19:0.0000010000	(Cryptococcus_neoformans_PMHc1023.ENR:0.0000010000	Cryptococcus_neoformans_T4:0.0000010000)95.3/96:0.0061127996)95.6/99:0.0110318700)77.9/76:0.0053346317)96.7/97:0.0363874761	(Cryptococcus_depauperatus_CBS7841:0.0000010000	Cryptococcus_depauperatus_CBS7855:0.0046183538)100/100:0.1308167749)58.4/67:0.0265923581	(Cryptococcus_sp._CMW60451:0.0814432486	(((((Cryptococcus_sp._DSM108351:0.0000010000	((Cryptococcus_sp._DSM108352:0.0000010000	Cryptococcus_sp._NCYC1536:0.0000010000)0/20:0.0000010000	Cryptococcus_sp._DSM111205:0.0000010000)0/32:0.0000010000)0/21:0.0000010000	Cryptococcus_sp._DSM111204:0.0000010000)0/72:0.0000010000	Cryptococcus_sp._DSM117830:0.0022906533)99.7/100:0.0485307799	(Cryptococcus_sp._DSM109063:0.0216060012	Cryptococcus_sp._OR918:0.0129592114)82.7/87:0.0188010793)98.5/99:0.0586517268	Kwoniella_shandongensis_CBS12478:0.1039813103)99.1/100:0.0748752374)86.5/81:0.0369603931)99.9/100:0.0781411826	Cryptococcus_sp._OR849:0.0117260008)94.2/98:0.0158942228	Cryptococcus_wingfieldii_CBS7118:0.0062844835)74.7/83:0.0020781032	Cryptococcus_floricola_DSM27421:0.0020940792)88.4/96:0.0041683341);
(Cryptococcus_amylolentus_CBS6039:0.0000010017	Cryptococcus_amylolentus_CBS6273:0.0029454555	((((((((((Cryptococcus_bacillisporus_CA1280:0.0013858179	Cryptococcus_bacillisporus_CA1873:0.0000010017)96.3/100:0.0082435921	(Cryptococcus_decagattii_7685027:0.0000010017	Cryptococcus_decagattii_CBS11687:0.0000010017)100/100:0.0276684061)95.7/100:0.0097685180	(((Cryptococcus_gattii_E566:0.0000023672	Cryptococcus_gattii_WM276:0.0027648684)100/100:0.0217968651	(Cryptococcus_tetragattii_CBS11718:0.0000010017	Cryptococcus_tetragattii_IND107:0.0013793715)100/100:0.0292459172)73/85:0.0058333553	(Cryptococcus_sp._MF13:0.0013643234	Cryptococcus_sp._MF34:0.0027997480)99.5/100:0.0163603369)98.1/100:0.0120475377)78.2/85:0.0072134257	(Cryptococcus_deuterogattii_CBS10090:0.0014036820	Cryptococcus_deuterogattii_R265:0.0027549846)99.8/100:0.0299493893)99.9/100:0.1036888698	((Cryptococcus_deneoformans_NIH12:0.0013927402	Cryptococcus_deneoformans_NIH433:0.0013787537)99.8/100:0.0424903469	(((Cryptococcus_neoformans_125.91:0.0013385273	Cryptococcus_neoformans_H99:0.0040626954)98.7/100:0.0094330555	(Cryptococcus_neoformans_PMHc1023.ENR:0.0013463841	Cryptococcus_neoformans_T4:0.0000010017)96.7/99:0.0068079353)54.2/47:0.0027854831	((Cryptococcus_neoformans_Bt1:0.0041569329	Cryptococcus_neoformans_Bt206:0.0041622964)94.2/98:0.0056522191	(Cryptococcus_neoformans_Bt22:0.0000010017	Cryptococcus_neoformans_Ftc555-1:0.0000010017)85.2/94:0.0026828151)77.7/47:0.0014175537)100/100:0.0519213351)98.9/100:0.0606662264)100/100:0.3238903152	(Cryptococcus_depauperatus_CBS7841:0.0057009439	Cryptococcus_depauperatus_CBS7855:0.0051325922)100/100:0.6201173516)39.8/44:0.0860316117	Cryptococcus_sp._CMW60451:0.8146081764)79.2/55:0.0691852611	(((((Cryptococcus_sp._DSM108351:0.0000010017	(Cryptococcus_sp._DSM111205:0.0043865307	Cryptococcus_sp._DSM117830:0.0000010017)91/58:0.0029725201)0/20:0.0000010018	Cryptococcus_sp._NCYC1536:0.0000010017)75.8/55:0.0017159028	(Cryptococcus_sp._DSM108352:0.0000010017	Cryptococcus_sp._DSM111204:0.0000010017)63.8/94:0.0012402303)100/100:0.1997686630	(Cryptococcus_sp._DSM109063:0.0777380572	Cryptococcus_sp._OR918:0.0454112626)99.5/100:0.1282903722)100/100:0.4292476584	Kwoniella_shandongensis_CBS12478:0.6041204465)95.9/96:0.1910760986)100/100:0.7083002805	Cryptococcus_sp._OR849:0.0907816396)98.8/100:0.0994364923	(Cryptococcus_floricola_DSM27421:0.0302375403	Cryptococcus_wingfieldii_CBS7118:0.0181220097)95/99:0.0155226719)99.2/100:0.0290649522);
(Cryptococcus_amylolentus_CBS6039:0.0000010000	Cryptococcus_amylolentus_CBS6273:0.0000010000	(((((((((Cryptococcus_bacillisporus_CA1280:0.0000010000	Cryptococcus_bacillisporus_CA1873:0.0044688591)83.5/94:0.0044711317	((Cryptococcus_decagattii_7685027:0.0000010000	Cryptococcus_decagattii_CBS11687:0.0000010000)96.9/98:0.0134502073	(Cryptococcus_gattii_E566:0.0000010000	Cryptococcus_gattii_WM276:0.0000010000)83.7/93:0.0044418812)0/36:0.0000010000)0/26:0.0000010000	((Cryptococcus_sp._MF13:0.0000010000	Cryptococcus_sp._MF34:0.0000010000)78.8/91:0.0044517678	(Cryptococcus_tetragattii_CBS11718:0.0044794982	Cryptococcus_tetragattii_IND107:0.0000010000)79.6/92:0.0044871164)81.2/91:0.0044538300)0/41:0.0000010000	(Cryptococcus_deuterogattii_CBS10090:0.0000010000	Cryptococcus_deuterogattii_R265:0.0000010000)96.7/99:0.0226980418)83.4/88:0.0238179383	((((Cryptococcus_deneoformans_NIH12:0.0000010000	Cryptococcus_deneoformans_NIH433:0.0000010000)90.4/95:0.0088832080	(Cryptococcus_neoformans_Bt22:0.0045045291	Cryptococcus_neoformans_Ftc555-1:0.0044154085)79.9/89:0.0044224882)0/36:0.0000010000	(Cryptococcus_neoformans_PMHc1023.ENR:0.0000010000	Cryptococcus_neoformans_T4:0.0000010000)93.1/94:0.0044508561)0/13:0.0000010000	(Cryptococcus_neoformans_125.91:0.0000010000	((Cryptococcus_neoformans_Bt1:0.0000010000	Cryptococcus_neoformans_Bt206:0.0000010000)0/22:0.0000010000	Cryptococcus_neoformans_H99:0.0000010000)0/35:0.0000010000)0/47:0.0000010000)80.7/86:0.0172964077)94.7/91:0.0631819086	((Cryptococcus_depauperatus_CBS7841:0.0138199136	Cryptococcus_depauperatus_CBS7855:0.0052644494)100/100:0.2660335272	(Cryptococcus_sp._CMW60451:0.1589168887	(((Cryptococcus_sp._DSM108351:0.0047810917	((((Cryptococcus_sp._DSM108352:0.0000010000	Cryptococcus_sp._DSM111205:0.0000010000)0/32:0.0000010000	Cryptococcus_sp._NCYC1536:0.0000010000)0/17:0.0000010000	Cryptococcus_sp._DSM117830:0.0000010000)0/34:0.0000010000	Cryptococcus_sp._DSM111204:0.0000010000)0/69:0.0000010000)91.3/96:0.0549197445	(Cryptococcus_sp._DSM109063:0.0208126944	Cryptococcus_sp._OR918:0.0191825256)86.8/92:0.0388018359)100/100:0.2843886641	Kwoniella_shandongensis_CBS12478:0.1260110545)61.1/72:0.0461760933)8/44:0.0371879148)84.3/71:0.0452530020)99.9/100:0.1050139262	Cryptococcus_sp._OR849:0.0186290537)96/100:0.0416760774	Cryptococcus_floricola_DSM27421:0.0053054104)61.1/93:0.0036214702	Cryptococcus_wingfieldii_CBS7118:0.0000010000)93/100:0.0133677490);
(Cryptococcus_amylolentus_CBS6039:0.0000010000	Cryptococcus_amylolentus_CBS6273:0.0000010000	(((((((((((((Cryptococcus_bacillisporus_CA1280:0.0338198411	Cryptococcus_bacillisporus_CA1873:0.0027618584)84.5/96:0.0070392434	(Cryptococcus_decagattii_7685027:0.0052643964	Cryptococcus_decagattii_CBS11687:0.0000010000)100/100:0.0515821445)95.7/98:0.0164853229	(Cryptococcus_gattii_E566:0.0000010000	Cryptococcus_gattii_WM276:0.0026453975)98.3/100:0.0272853077)23.8/58:0.0066174387	(Cryptococcus_tetragattii_CBS11718:0.0000010000	Cryptococcus_tetragattii_IND107:0.0000010000)95.1/99:0.0157157584)50.7/70:0.0093894789	(Cryptococcus_sp._MF13:0.0000010000	Cryptococcus_sp._MF34:0.0082985952)91.7/97:0.0117283191)87.7/80:0.0108633786	(Cryptococcus_deuterogattii_CBS10090:0.0000010000	Cryptococcus_deuterogattii_R265:0.0096466920)85/97:0.0086354274)99.9/92:0.0469242443	((Cryptococcus_neoformans_125.91:0.0000010000	Cryptococcus_neoformans_H99:0.0000010000)37.4/91:0.0026080974	((Cryptococcus_neoformans_Bt1:0.0000010000	Cryptococcus_neoformans_Bt206:0.0000010000)0/29:0.0000010000	((Cryptococcus_neoformans_Bt22:0.0026250984	Cryptococcus_neoformans_Ftc555-1:0.0026004280)77.2/93:0.0026135282	(Cryptococcus_neoformans_PMHc1023.ENR:0.0000010000	Cryptococcus_neoformans_T4:0.0000010000)85.3/99:0.0026011089)0/16:0.0000010000)0/43:0.0000010000)87.2/93:0.0091523152)28/59:0.0190289669	(Cryptococcus_deneoformans_NIH12:0.0000010000	Cryptococcus_deneoformans_NIH433:0.0000010000)74.5/92:0.0039148636)99.1/98:0.1062645275	((Cryptococcus_depauperatus_CBS7841:0.0108813011	Cryptococcus_depauperatus_CBS7855:0.0000010000)100/100:0.2593692127	Cryptococcus_sp._CMW60451:0.3073064277)97.7/98:0.1237103462)72.3/61:0.0606320712	((((Cryptococcus_sp._DSM108351:0.0026533679	Cryptococcus_sp._NCYC1536:0.0000010000)0/75:0.0000010000	(((Cryptococcus_sp._DSM108352:0.0000010000	Cryptococcus_sp._DSM117830:0.0000010000)0/46:0.0000010000	Cryptococcus_sp._DSM111204:0.0000010000)0/78:0.0000010000	Cryptococcus_sp._DSM111205:0.0026683728)81.7/91:0.0026583838)96.7/98:0.0526595203	(Cryptococcus_sp._DSM109063:0.0546073798	Cryptococcus_sp._OR918:0.0668492821)98.3/99:0.0790387153)100/100:0.2411762208	Kwoniella_shandongensis_CBS12478:0.4191038374)87.4/78:0.0894059454)100/100:0.2187452523	Cryptococcus_sp._OR849:0.0038059508)94.6/94:0.0366117876	Cryptococcus_floricola_DSM27421:0.0069860803)75.6/89:0.0035894073	Cryptococcus_wingfieldii_CBS7118:0.0105581214)94.5/99:0.0105559367);
(Cryptococcus_amylolentus_CBS6039:0.0000010000	Cryptococcus_amylolentus_CBS6273:0.0000010000	(((((((((((Cryptococcus_bacillisporus_CA1280:0.0029330986	Cryptococcus_bacillisporus_CA1873:0.0000010000)76.5/91:0.0029487150	(Cryptococcus_decagattii_7685027:0.0029155480	Cryptococcus_decagattii_CBS11687:0.0000010000)94.1/96:0.0088732849)41.5/57:0.0058737831	(Cryptococcus_sp._MF13:0.0000010000	Cryptococcus_sp._MF34:0.0000010000)0/63:0.0000010000)77.5/44:0.0029301575	((Cryptococcus_deuterogattii_CBS10090:0.0000010000	Cryptococcus_deuterogattii_R265:0.0000010000)0/81:0.0000010000	(Cryptococcus_gattii_E566:0.0000010000	Cryptococcus_gattii_WM276:0.0000010000)85.7/91:0.0058619358)64.4/72:0.0058684803)74.8/72:0.0029284008	(Cryptococcus_tetragattii_CBS11718:0.0000010000	Cryptococcus_tetragattii_IND107:0.0000010000)74.7/93:0.0029410180)90.5/95:0.0197518360	((Cryptococcus_deneoformans_NIH12:0.0029106927	Cryptococcus_deneoformans_NIH433:0.0000010000)86/94:0.0058161146	(((Cryptococcus_neoformans_125.91:0.0000010000	Cryptococcus_neoformans_Ftc555-1:0.0000010000)0/43:0.0000010000	Cryptococcus_neoformans_H99:0.0000010000)83.9/95:0.0029388788	(((Cryptococcus_neoformans_Bt1:0.0000010000	Cryptococcus_neoformans_Bt22:0.0000010000)0/10:0.0000010000	(Cryptococcus_neoformans_PMHc1023.ENR:0.0000010000	Cryptococcus_neoformans_T4:0.0000010000)0/33:0.0000010000)0/21:0.0000010000	Cryptococcus_neoformans_Bt206:0.0000010000)0/29:0.0000010000)87.8/94:0.0060039631)92.6/97:0.0242777812)98.3/99:0.0544695233	((Cryptococcus_depauperatus_CBS7841:0.0058171989	Cryptococcus_depauperatus_CBS7855:0.0000010000)100/100:0.1337429076	(((((((Cryptococcus_sp._DSM108351:0.0000010000	Cryptococcus_sp._DSM111204:0.0000010000)0/16:0.0000010000	Cryptococcus_sp._DSM108352:0.0000010000)0/15:0.0000010000	Cryptococcus_sp._NCYC1536:0.0000010000)0/15:0.0000010000	Cryptococcus_sp._DSM111205:0.0000010000)0/8:0.0000010000	Cryptococcus_sp._DSM117830:0.0000010000)95.8/99:0.0296867367	(Cryptococcus_sp._DSM109063:0.0000010000	Cryptococcus_sp._OR918:0.0178758592)96/99:0.0301364874)94.9/99:0.0452173289	Kwoniella_shandongensis_CBS12478:0.1066295649)99.5/99:0.0676710983)33.9/70:0.0120599638)79.3/81:0.0209050393	Cryptococcus_sp._CMW60451:0.1089896517)100/100:0.1667862578	Cryptococcus_sp._OR849:0.0216325458)85.4/86:0.0217732968	Cryptococcus_wingfieldii_CBS7118:0.0032758649)29.7/64:0.0036305233	Cryptococcus_floricola_DSM27421:0.0215352853)92.7/98:0.0110794342);
(Cryptococcus_amylolentus_CBS6039:0.0000010000	Cryptococcus_amylolentus_CBS6273:0.0000010000	(((((((((Cryptococcus_bacillisporus_CA1280:0.0000010000	Cryptococcus_bacillisporus_CA1873:0.0000010000)89.2/94:0.0047613092	((Cryptococcus_decagattii_7685027:0.0000010000	Cryptococcus_decagattii_CBS11687:0.0047466035)94.5/97:0.0071490156	(((Cryptococcus_deuterogattii_CBS10090:0.0000010000	Cryptococcus_deuterogattii_R265:0.0047436616)96.6/100:0.0095457808	(Cryptococcus_gattii_E566:0.0023863269	Cryptococcus_gattii_WM276:0.0000010000)76/92:0.0023866761)80.7/86:0.0023789479	(Cryptococcus_sp._MF13:0.0000010000	Cryptococcus_sp._MF34:0.0023913592)92.8/99:0.0047777712)0/56:0.0000010000)8.9/63:0.0023824285)79.7/87:0.0023928759	Cryptococcus_tetragattii_CBS11718:0.0000010000)71.4/79:0.0023819006	Cryptococcus_tetragattii_IND107:0.0000010000)98.8/98:0.0483492196	((Cryptococcus_deneoformans_NIH12:0.0000010000	Cryptococcus_deneoformans_NIH433:0.0024138448)97.8/100:0.0194999586	(((((Cryptococcus_neoformans_125.91:0.0024110498	Cryptococcus_neoformans_H99:0.0024114885)78.2/86:0.0024072325	Cryptococcus_neoformans_Bt1:0.0024161752)0/19:0.0000010000	(Cryptococcus_neoformans_PMHc1023.ENR:0.0000010000	Cryptococcus_neoformans_T4:0.0024028664)84.5/93:0.0024069783)0/13:0.0000010000	Cryptococcus_neoformans_Bt206:0.0024121577)0/42:0.0000010000	(Cryptococcus_neoformans_Bt22:0.0000010000	Cryptococcus_neoformans_Ftc555-1:0.0000010000)80.7/94:0.0024097988)92.3/96:0.0100067608)89.2/93:0.0218919027)100/100:0.1549004160	((Cryptococcus_depauperatus_CBS7841:0.0086927675	Cryptococcus_depauperatus_CBS7855:0.0098302769)100/100:0.3062707398	Cryptococcus_sp._CMW60451:0.3245661076)91.1/93:0.0641935740)32.7/63:0.0348598827	(((((((Cryptococcus_sp._DSM108351:0.0000010000	Cryptococcus_sp._DSM111205:0.0000010000)0/22:0.0000010000	Cryptococcus_sp._DSM108352:0.0000010000)0/19:0.0000010000	Cryptococcus_sp._NCYC1536:0.0000010000)0/23:0.0000010000	Cryptococcus_sp._DSM111204:0.0000010000)80/96:0.0024476899	Cryptococcus_sp._DSM117830:0.0000010000)100/100:0.1098259228	(Cryptococcus_sp._DSM109063:0.0502282630	Cryptococcus_sp._OR918:0.0211319899)97.8/99:0.0524750044)99.6/100:0.1402263049	Kwoniella_shandongensis_CBS12478:0.3006374909)94.2/95:0.0696994869)100/100:0.2429703020	Cryptococcus_sp._OR849:0.0593977976)58.7/81:0.0224075177	(Cryptococcus_floricola_DSM27421:0.0098865176	Cryptococcus_wingfieldii_CBS7118:0.0073320791)87.7/96:0.0075664272)92.6/97:0.0098516789);
(Cryptococcus_amylolentus_CBS6039:0.0038426068	Cryptococcus_amylolentus_CBS6273:0.0000010000	(((((((((((((Cryptococcus_bacillisporus_CA1280:0.0037315597	Cryptococcus_bacillisporus_CA1873:0.0037133935)89.8/97:0.0074659045	((Cryptococcus_deuterogattii_CBS10090:0.0000010000	Cryptococcus_deuterogattii_R265:0.0000010000)95.1/99:0.0151375041	(Cryptococcus_sp._MF13:0.0000010000	Cryptococcus_sp._MF34:0.0542941556)97.8/70:0.0190462860)86.8/64:0.0073789581)0/35:0.0000020394	((Cryptococcus_decagattii_7685027:0.0000010000	Cryptococcus_decagattii_CBS11687:0.0000010000)88.4/97:0.0074711553	(Cryptococcus_gattii_E566:0.0000010000	Cryptococcus_gattii_WM276:0.0000010000)90.3/97:0.0074860547)71.8/90:0.0036723991)72.3/57:0.0046257993	(Cryptococcus_tetragattii_CBS11718:0.0000010000	Cryptococcus_tetragattii_IND107:0.0037275026)93.5/98:0.0141144221)99.9/88:0.0734754662	(Cryptococcus_deneoformans_NIH12:0.0037492883	Cryptococcus_deneoformans_NIH433:0.0000010000)97.9/100:0.0386641055)96.1/63:0.0349381383	(Cryptococcus_neoformans_PMHc1023.ENR:0.0000010000	Cryptococcus_neoformans_T4:0.0000010000)0/65:0.0000027036)53.5/47:0.0037050833	((Cryptococcus_neoformans_Bt1:0.0000010000	Cryptococcus_neoformans_Bt206:0.0037254301)0/53:0.0000010000	(Cryptococcus_neoformans_Bt22:0.0000010000	Cryptococcus_neoformans_Ftc555-1:0.0000010000)83.5/95:0.0037191462)78.4/89:0.0037178982)81/52:0.0036885450	Cryptococcus_neoformans_125.91:0.0000010000)98.6/63:0.0590272992	Cryptococcus_neoformans_H99:0.0000020127)99.9/97:0.1995952916	((Cryptococcus_depauperatus_CBS7841:0.0067816170	Cryptococcus_depauperatus_CBS7855:0.0261492232)100/100:0.3237120824	Cryptococcus_sp._CMW60451:0.3269080551)41.2/64:0.0825193220)37.4/59:0.0340681551	(((((Cryptococcus_sp._DSM108351:0.0000010000	(Cryptococcus_sp._DSM111205:0.0000010000	(Cryptococcus_sp._DSM117830:0.0000010000	Cryptococcus_sp._NCYC1536:0.0000010000)0/16:0.0000010000)0/11:0.0000010000)95.1/100:0.0171673220	(Cryptococcus_sp._DSM108352:0.0000010000	Cryptococcus_sp._DSM111204:0.0000010000)74.7/96:0.0034017857)99.7/100:0.0787258309	Cryptococcus_sp._DSM109063:0.0190208063)97.3/100:0.0521257181	Cryptococcus_sp._OR918:0.0000025454)99.6/100:0.1605247651	Kwoniella_shandongensis_CBS12478:0.2332217558)95.8/92:0.1019665734)100/100:0.2206387181	Cryptococcus_sp._OR849:0.0432505555)74.3/83:0.0092831188	(Cryptococcus_floricola_DSM27421:0.0000020539	Cryptococcus_wingfieldii_CBS7118:0.0168830754)83.1/87:0.0082128855)100/100:0.0739030976);
(Cryptococcus_amylolentus_CBS6039:0.0000010022	Cryptococcus_amylolentus_CBS6273:0.0013097847	(((((((((((Cryptococcus_bacillisporus_CA1280:0.0044419116	Cryptococcus_bacillisporus_CA1873:0.0025356648)99.3/100:0.0076536331	(Cryptococcus_decagattii_7685027:0.0012921902	Cryptococcus_decagattii_CBS11687:0.0038044224)99.9/100:0.0134875359)99.6/100:0.0097455508	(Cryptococcus_gattii_E566:0.0000010022	Cryptococcus_gattii_WM276:0.0000010022)100/100:0.0184764010)57.6/75:0.0018201540	((Cryptococcus_sp._MF13:0.0000010022	Cryptococcus_sp._MF34:0.0006456393)99.6/100:0.0068750444	(Cryptococcus_tetragattii_CBS11718:0.0012588779	Cryptococcus_tetragattii_IND107:0.0019029783)99.1/100:0.0070416448)91.8/94:0.0040806142)93/96:0.0072951315	(Cryptococcus_deuterogattii_CBS10090:0.0018917762	Cryptococcus_deuterogattii_R265:0.0006339134)99.8/100:0.0167577704)100/100:0.0838146625	((Cryptococcus_deneoformans_NIH12:0.0020994580	Cryptococcus_deneoformans_NIH433:0.0055968075)100/100:0.0455617050	(((Cryptococcus_neoformans_125.91:0.0019038701	Cryptococcus_neoformans_H99:0.0012685228)97.1/100:0.0042940485	((Cryptococcus_neoformans_Bt1:0.0032005931	Cryptococcus_neoformans_Bt206:0.0012674010)0/41:0.0000010022	(Cryptococcus_neoformans_Bt22:0.0000010022	Cryptococcus_neoformans_Ftc555-1:0.0006349279)94.1/100:0.0019040715)91.4/98:0.0020613344)85.5/89:0.0030733158	(Cryptococcus_neoformans_PMHc1023.ENR:0.0000010022	Cryptococcus_neoformans_T4:0.0000010022)99.7/100:0.0079482239)100/100:0.0298284154)87.3/88:0.0202583915)100/100:0.3487224030	(((((Cryptococcus_sp._DSM108351:0.0012848082	(Cryptococcus_sp._DSM108352:0.0000010022	Cryptococcus_sp._DSM111204:0.0000010022)85.2/97:0.0006425049)0/70:0.0000010022	Cryptococcus_sp._DSM117830:0.0000010022)34.1/85:0.0006416705	(Cryptococcus_sp._DSM111205:0.0000010022	Cryptococcus_sp._NCYC1536:0.0000010022)0/82:0.0000010022)100/100:0.1356939634	(Cryptococcus_sp._DSM109063:0.0436593620	Cryptococcus_sp._OR918:0.0243282082)97.2/99:0.0292244554)100/100:0.2543155549	Kwoniella_shandongensis_CBS12478:0.4458964830)100/100:0.1376328289)75/62:0.0448239044	((Cryptococcus_depauperatus_CBS7841:0.0083554067	Cryptococcus_depauperatus_CBS7855:0.0112326359)100/100:0.4504143482	Cryptococcus_sp._CMW60451:0.5347132085)7.3/41:0.0291449960)100/100:0.4929905796	Cryptococcus_sp._OR849:0.0913972870)100/100:0.0845458847	Cryptococcus_wingfieldii_CBS7118:0.0206537572)74.5/86:0.0090660828	Cryptococcus_floricola_DSM27421:0.0241769809)100/100:0.0369070934);
(Cryptococcus_amylolentus_CBS6039:0.0015981814	Cryptococcus_amylolentus_CBS6273:0.0000009994	((((((((((Cryptococcus_bacillisporus_CA1280:0.0025775726	Cryptococcus_bacillisporus_CA1873:0.0016662312)95.4/98:0.0062367197	(Cryptococcus_decagattii_7685027:0.0014618211	Cryptococcus_decagattii_CBS11687:0.0042527129)99.5/100:0.0126212401)93.1/97:0.0066399698	((Cryptococcus_gattii_E566:0.0099794475	Cryptococcus_gattii_WM276:0.0000009994)99.6/100:0.0127628923	((Cryptococcus_sp._MF13:0.0014031340	Cryptococcus_sp._MF34:0.0028358729)96.9/100:0.0071431071	(Cryptococcus_tetragattii_CBS11718:0.0014094606	Cryptococcus_tetragattii_IND107:0.0000009994)100/100:0.0317652706)73.7/78:0.0013716838)93.9/95:0.0073452959)80.6/84:0.0064856402	(Cryptococcus_deuterogattii_CBS10090:0.0034757575	Cryptococcus_deuterogattii_R265:0.0026011889)100/100:0.0598733971)99.3/100:0.0597222373	((Cryptococcus_deneoformans_NIH12:0.0042896780	Cryptococcus_deneoformans_NIH433:0.0013892069)100/100:0.0322747001	(((((Cryptococcus_neoformans_125.91:0.0000009994	Cryptococcus_neoformans_Bt206:0.0000009994)0/44:0.0000009994	Cryptococcus_neoformans_Ftc555-1:0.0000009994)0/25:0.0000009994	(Cryptococcus_neoformans_Bt1:0.0057046084	Cryptococcus_neoformans_H99:0.0014204377)0/19:0.0000009994)0/27:0.0000009994	Cryptococcus_neoformans_Bt22:0.0028420808)95.8/99:0.0071169980	(Cryptococcus_neoformans_PMHc1023.ENR:0.0014217900	Cryptococcus_neoformans_T4:0.0014182175)93.1/98:0.0057423432)100/100:0.0333614030)87.7/90:0.0234158677)100/100:0.3574797682	((((Cryptococcus_sp._DSM108351:0.0000009994	((Cryptococcus_sp._DSM108352:0.0000009994	Cryptococcus_sp._DSM111204:0.0000009994)91.5/91:0.0031069593	(Cryptococcus_sp._DSM111205:0.0000009994	Cryptococcus_sp._NCYC1536:0.0000009994)0/83:0.0000009994)45.1/60:0.0031128917)77.1/40:0.0015286287	Cryptococcus_sp._DSM117830:0.0015818819)99.9/100:0.1433336380	(Cryptococcus_sp._DSM109063:0.0328431327	Cryptococcus_sp._OR918:0.0432087286)95.9/99:0.0740851516)100/100:0.9096936111	Kwoniella_shandongensis_CBS12478:0.5872080548)99.3/99:0.2596163320)79/82:0.1030247509	((Cryptococcus_depauperatus_CBS7841:0.0169822316	Cryptococcus_depauperatus_CBS7855:0.0153708619)100/100:0.7160733579	Cryptococcus_sp._CMW60451:0.3200033498)98.9/99:0.1691058209)100/100:0.5661726918	Cryptococcus_sp._OR849:0.1254855716)100/100:0.1287312366	Cryptococcus_floricola_DSM27421:0.0283971330)68.4/81:0.0111909247	Cryptococcus_wingfieldii_CBS7118:0.0265117592)100/100:0.0312797446);
(Cryptococcus_amylolentus_CBS6039:0.0000010000	Cryptococcus_amylolentus_CBS6273:0.0000010000	(((((((Cryptococcus_bacillisporus_CA1280:0.0000010000	Cryptococcus_bacillisporus_CA1873:0.0000010000)0/62:0.0000010000	((((((Cryptococcus_decagattii_7685027:0.0000010000	Cryptococcus_deuterogattii_CBS10090:0.0000010000)0/29:0.0000010000	Cryptococcus_deuterogattii_R265:0.0000010000)0/2:0.0000010000	((Cryptococcus_decagattii_CBS11687:0.0000010000	Cryptococcus_tetragattii_CBS11718:0.0000010000)0/9:0.0000010000	Cryptococcus_tetragattii_IND107:0.0000010000)0/9:0.0000010000)0/20:0.0000010000	Cryptococcus_gattii_WM276:0.0000010000)0/14:0.0000010000	(Cryptococcus_sp._MF13:0.0000010000	Cryptococcus_sp._MF34:0.0000010000)91.1/86:0.0078632550)0/15:0.0000010000	Cryptococcus_gattii_E566:0.0500511541)83.4/85:0.0076634981)89.1/91:0.0154328471	(((((Cryptococcus_deneoformans_NIH12:0.0154482292	Cryptococcus_neoformans_125.91:0.0076406854)0/20:0.0000010000	Cryptococcus_neoformans_T4:0.0000010000)0/6:0.0000010000	(((Cryptococcus_neoformans_Bt206:0.0000010000	Cryptococcus_neoformans_PMHc1023.ENR:0.0000010000)0/10:0.0000010000	Cryptococcus_neoformans_Ftc555-1:0.0000010000)0/1:0.0000010000	Cryptococcus_neoformans_Bt22:0.0000010000)0/6:0.0000010000)0/15:0.0000010000	Cryptococcus_neoformans_H99:0.0000010000)0/21:0.0000010000	Cryptococcus_neoformans_Bt1:0.0000010000)0/45:0.0000010000)86.9/88:0.0217858760	(Cryptococcus_depauperatus_CBS7841:0.0000010000	Cryptococcus_depauperatus_CBS7855:0.0000010000)98.3/98:0.0656408061)40.4/43:0.0144729560	((((Cryptococcus_deneoformans_NIH433:0.8439165398	((Cryptococcus_sp._DSM108351:0.0000010000	Cryptococcus_sp._NCYC1536:0.0000010000)0/80:0.0162228336	((Cryptococcus_sp._DSM108352:0.0000010000	Cryptococcus_sp._DSM111204:0.0000010000)0/27:0.0000010000	Cryptococcus_sp._DSM111205:0.0000010000)0/70:0.0000010000)91.8/95:0.1258955864)81.1/79:0.0859903247	Cryptococcus_sp._DSM117830:0.0000010000)0/60:0.0042603903	Cryptococcus_sp._CMW60451:0.3246471536)98.2/86:0.3174778497	((Cryptococcus_sp._DSM109063:0.0226439416	Cryptococcus_sp._OR918:0.0080257188)90.4/90:0.0342951803	Kwoniella_shandongensis_CBS12478:0.0583915435)50.4/70:0.0233241304)94/82:0.0758178050)97.2/98:0.0639706529	Cryptococcus_sp._OR849:0.0052473476)87.8/97:0.0192032753	(Cryptococcus_floricola_DSM27421:0.0077212859	Cryptococcus_wingfieldii_CBS7118:0.0000010000)79.3/90:0.0076539253)78.7/90:0.0079427142);
(Cryptococcus_amylolentus_CBS6039:0.0000010000	Cryptococcus_amylolentus_CBS6273:0.0000010000	((((((((Cryptococcus_bacillisporus_CA1280:0.0133938533	Cryptococcus_bacillisporus_CA1873:0.0018151586)90.3/97:0.0057475798	(Cryptococcus_decagattii_7685027:0.0052970195	Cryptococcus_decagattii_CBS11687:0.0035078855)99.8/100:0.0219965309)100/100:0.0270241042	(Cryptococcus_deuterogattii_CBS10090:0.0067898101	Cryptococcus_deuterogattii_R265:0.0110454786)98.1/99:0.0192456437)80.7/89:0.0034893736	((Cryptococcus_gattii_E566:0.0000010000	Cryptococcus_gattii_WM276:0.0000010000)99.3/100:0.0170543679	((Cryptococcus_sp._MF13:0.0000010000	Cryptococcus_sp._MF34:0.0035227201)99.2/100:0.0128577963	(Cryptococcus_tetragattii_CBS11718:0.0022686612	Cryptococcus_tetragattii_IND107:0.0085063932)97.3/100:0.0122294888)79.5/88:0.0035334439)93.3/98:0.0092852024)99.7/99:0.0659681299	((Cryptococcus_deneoformans_NIH12:0.0000010000	Cryptococcus_deneoformans_NIH433:0.0035136121)100/100:0.0688368273	((Cryptococcus_neoformans_125.91:0.0053000394	Cryptococcus_neoformans_H99:0.0017673724)97.1/100:0.0142498389	(((Cryptococcus_neoformans_Bt1:0.0000010000	Cryptococcus_neoformans_Bt206:0.0017684226)94.1/99:0.0074494315	(Cryptococcus_neoformans_PMHc1023.ENR:0.0000010000	Cryptococcus_neoformans_T4:0.0000010000)99.9/100:0.0194986467)63.4/77:0.0051751249	(Cryptococcus_neoformans_Bt22:0.0000010000	Cryptococcus_neoformans_Ftc555-1:0.0000010000)93.8/100:0.0075687227)94.7/94:0.0108599629)100/100:0.0856871152)67.4/82:0.0202340184)100/100:0.3211943430	(((Cryptococcus_depauperatus_CBS7841:0.0077762862	Cryptococcus_depauperatus_CBS7855:0.0160510589)100/100:0.6208478063	Cryptococcus_sp._CMW60451:0.3266522416)92/73:0.0911746016	(((Cryptococcus_sp._DSM108351:0.0077823120	((((Cryptococcus_sp._DSM108352:0.0000010000	Cryptococcus_sp._DSM111204:0.0000010000)75.7/96:0.0017453543	Cryptococcus_sp._DSM111205:0.0017464882)0/61:0.0000010000	Cryptococcus_sp._NCYC1536:0.0000010000)0/40:0.0000010000	Cryptococcus_sp._DSM117830:0.0000010000)74.4/75:0.0038012711)100/100:0.0836756933	(Cryptococcus_sp._DSM109063:0.0266138446	Cryptococcus_sp._OR918:0.0670009210)81.8/92:0.0187143319)100/100:0.3345566799	Kwoniella_shandongensis_CBS12478:0.4291023003)98.2/99:0.1350180605)16.8/37:0.0288949523)100/100:0.3098652309	Cryptococcus_sp._OR849:0.0756034894)97.9/98:0.0780524733	(Cryptococcus_floricola_DSM27421:0.0072931012	Cryptococcus_wingfieldii_CBS7118:0.0220325083)27.6/83:0.0054299139)99.8/100:0.0272036677);
(Cryptococcus_amylolentus_CBS6039:0.0000010000	Cryptococcus_amylolentus_CBS6273:0.0000010000	(((((((((((Cryptococcus_bacillisporus_CA1280:0.0000010000	Cryptococcus_bacillisporus_CA1873:0.0000010000)0/62:0.0000010000	((Cryptococcus_sp._MF13:0.0000010000	Cryptococcus_sp._MF34:0.0000010000)91.7/93:0.0107284250	(Cryptococcus_tetragattii_CBS11718:0.0000010000	Cryptococcus_tetragattii_IND107:0.0000010000)0/51:0.0000010000)95.4/62:0.0160255907)11.2/40:0.0052601165	(Cryptococcus_decagattii_7685027:0.0000010000	Cryptococcus_decagattii_CBS11687:0.0000010000)99.2/100:0.0379688686)74.1/63:0.0055108457	(Cryptococcus_deuterogattii_CBS10090:0.0000010000	Cryptococcus_deuterogattii_R265:0.0000010000)97.8/100:0.0329991601)80.8/84:0.0114907479	(Cryptococcus_gattii_E566:0.0000010000	Cryptococcus_gattii_WM276:0.0000010000)85.5/98:0.0154215892)94/96:0.0683765008	((Cryptococcus_deneoformans_NIH12:0.0155581164	Cryptococcus_deneoformans_NIH433:0.0000010000)94.5/99:0.0311630525	(((Cryptococcus_neoformans_125.91:0.0000010000	Cryptococcus_neoformans_Ftc555-1:0.0000010000)0/4:0.0000010000	(((Cryptococcus_neoformans_Bt1:0.0000010000	Cryptococcus_neoformans_Bt206:0.0000010000)0/8:0.0000010000	Cryptococcus_neoformans_H99:0.0000010000)0/3:0.0000010000	Cryptococcus_neoformans_Bt22:0.0000010000)0/9:0.0000010000)74.8/91:0.0055437744	(Cryptococcus_neoformans_PMHc1023.ENR:0.0000010000	Cryptococcus_neoformans_T4:0.0000010000)91.2/97:0.0157180472)96.7/97:0.0477107348)38.3/77:0.0381086265)98.9/100:0.1671465114	(((((Cryptococcus_sp._DSM108351:0.0054131975	Cryptococcus_sp._DSM117830:0.0053966048)78.1/93:0.0054351939	(Cryptococcus_sp._DSM108352:0.0000010000	Cryptococcus_sp._DSM111204:0.0000010000)78.7/95:0.0053464029)80.6/97:0.0053892777	(Cryptococcus_sp._DSM111205:0.0000010000	Cryptococcus_sp._NCYC1536:0.0000010000)0/63:0.0000010000)99.2/99:0.1334431793	(Cryptococcus_sp._DSM109063:0.0573668844	Cryptococcus_sp._OR918:0.0237104382)80.5/87:0.0421552775)96.7/92:0.1253712986	Kwoniella_shandongensis_CBS12478:0.4084907959)93.9/96:0.1221500213)52.5/71:0.0600843137	(Cryptococcus_depauperatus_CBS7841:0.0151958868	Cryptococcus_depauperatus_CBS7855:0.0128779517)100/100:0.4557842791)80.6/83:0.0505063596	Cryptococcus_sp._CMW60451:0.3747840453)97.1/99:0.1304762115	Cryptococcus_sp._OR849:0.1064467900)17.7/71:0.0373292013	(Cryptococcus_floricola_DSM27421:0.0108464559	Cryptococcus_wingfieldii_CBS7118:0.0482233823)83.9/94:0.0275892787)98.3/100:0.0684110724);
(Cryptococcus_amylolentus_CBS6039:0.0000010000	Cryptococcus_amylolentus_CBS6273:0.0000010000	(((((((((((Cryptococcus_bacillisporus_CA1280:0.0011656909	Cryptococcus_bacillisporus_CA1873:0.0070735462)97.7/100:0.0071082048	(Cryptococcus_decagattii_7685027:0.0035478935	Cryptococcus_decagattii_CBS11687:0.0011734272)100/100:0.0178815498)87.6/95:0.0030588848	(Cryptococcus_gattii_E566:0.0000010000	Cryptococcus_gattii_WM276:0.0000010000)99.9/100:0.0134259384)89.6/88:0.0035270557	((Cryptococcus_sp._MF13:0.0023275428	Cryptococcus_sp._MF34:0.0155607368)99.8/100:0.0118443562	(Cryptococcus_tetragattii_CBS11718:0.0192274360	Cryptococcus_tetragattii_IND107:0.0000010000)100/100:0.0106736283)77.4/87:0.0015558389)90.2/89:0.0060941379	(Cryptococcus_deuterogattii_CBS10090:0.0191670281	Cryptococcus_deuterogattii_R265:0.0000010000)99.8/100:0.0233916814)100/100:0.1059541725	((Cryptococcus_deneoformans_NIH12:0.0021963259	Cryptococcus_deneoformans_NIH433:0.0022720949)99.9/100:0.0405122583	(((Cryptococcus_neoformans_125.91:0.0000010000	Cryptococcus_neoformans_H99:0.0000010000)89.6/95:0.0022671936	((Cryptococcus_neoformans_Bt1:0.0000010000	Cryptococcus_neoformans_Bt206:0.0011019154)95.4/98:0.0043696022	(Cryptococcus_neoformans_Bt22:0.0000010000	Cryptococcus_neoformans_Ftc555-1:0.0011085059)99/100:0.0078579707)90.6/92:0.0033188594)73.2/80:0.0010067487	(Cryptococcus_neoformans_PMHc1023.ENR:0.0155235729	Cryptococcus_neoformans_T4:0.0000010000)98.2/100:0.0100699495)100/100:0.0704192611)90.3/97:0.0279503636)100/100:0.3840232480	((((Cryptococcus_sp._DSM108351:0.0000010000	Cryptococcus_sp._NCYC1536:0.0000010000)77.1/89:0.0021820775	(((Cryptococcus_sp._DSM108352:0.0000010000	Cryptococcus_sp._DSM111204:0.0000010000)0/81:0.0000010000	Cryptococcus_sp._DSM117830:0.0000010000)0/71:0.0000010000	Cryptococcus_sp._DSM111205:0.0008624380)96.7/100:0.0100185867)100/100:0.3099462472	(Cryptococcus_sp._DSM109063:0.1187361666	Cryptococcus_sp._OR918:0.0579563594)99.6/100:0.1217976942)100/100:0.3713596544	Kwoniella_shandongensis_CBS12478:0.5837669283)100/100:0.3213636754)24.3/52:0.0590214437	(Cryptococcus_depauperatus_CBS7841:0.0124426781	Cryptococcus_depauperatus_CBS7855:0.0104790414)100/100:0.6128815180)72.9/73:0.0818550060	Cryptococcus_sp._CMW60451:0.4851564355)100/100:0.5063031271	Cryptococcus_sp._OR849:0.1748002553)93.5/95:0.0541574767	(Cryptococcus_floricola_DSM27421:0.0290270287	Cryptococcus_wingfieldii_CBS7118:0.0276635442)90.7/93:0.0101870374)100/100:0.0313079805);
(Cryptococcus_amylolentus_CBS6039:0.0000009960	Cryptococcus_amylolentus_CBS6273:0.0000009960	(((((((((Cryptococcus_bacillisporus_CA1280:0.0063981228	Cryptococcus_bacillisporus_CA1873:0.0020926637)98.2/99:0.0127955606	(((Cryptococcus_gattii_E566:0.0021074713	Cryptococcus_gattii_WM276:0.0000009960)99.6/100:0.0209799987	(Cryptococcus_sp._MF13:0.0021139208	Cryptococcus_sp._MF34:0.0000009960)96.2/100:0.0112706287)82.4/86:0.0063928577	(Cryptococcus_tetragattii_CBS11718:0.0000009960	Cryptococcus_tetragattii_IND107:0.0021105124)87.8/96:0.0057899200)88.3/96:0.0048006439)0/58:0.0000009960	(Cryptococcus_deuterogattii_CBS10090:0.0021063223	Cryptococcus_deuterogattii_R265:0.0000009960)100/100:0.0411996902)33.6/66:0.0037816741	(Cryptococcus_decagattii_7685027:0.0000009960	Cryptococcus_decagattii_CBS11687:0.0021080416)99.8/100:0.0336843700)98/98:0.0513440196	((Cryptococcus_deneoformans_NIH12:0.0063463552	Cryptococcus_deneoformans_NIH433:0.0020424446)99.8/100:0.0418544964	(((((Cryptococcus_neoformans_125.91:0.0020601519	Cryptococcus_neoformans_H99:0.0000009960)97.5/99:0.0082889135	Cryptococcus_neoformans_Bt1:0.0083285589)0/34:0.0000009960	Cryptococcus_neoformans_Bt206:0.0000009960)0/23:0.0000009960	(Cryptococcus_neoformans_PMHc1023.ENR:0.0000009960	Cryptococcus_neoformans_T4:0.0000009960)95.9/98:0.0062081992)71.6/86:0.0016550051	(Cryptococcus_neoformans_Bt22:0.0000009960	Cryptococcus_neoformans_Ftc555-1:0.0000009960)94.3/99:0.0087204075)99.7/99:0.0453559771)38.4/64:0.0146771301)100/100:0.2841933119	(((((Cryptococcus_sp._DSM108351:0.0000009960	Cryptococcus_sp._NCYC1536:0.0000009960)0/72:0.0000009960	(((Cryptococcus_sp._DSM108352:0.0000009960	Cryptococcus_sp._DSM111204:0.0000009960)0/42:0.0000009960	Cryptococcus_sp._DSM117830:0.0000009960)97.3/100:0.0074070085	Cryptococcus_sp._DSM111205:0.0037081247)77.5/92:0.0018451517)100/100:0.1066621868	Cryptococcus_sp._OR918:0.0615030133)21/64:0.0199241361	Cryptococcus_sp._DSM109063:0.0540549896)100/100:0.2281447148	Kwoniella_shandongensis_CBS12478:0.4130489851)98.7/99:0.1221550108)86.2/77:0.0402747937	((Cryptococcus_depauperatus_CBS7841:0.0082141571	Cryptococcus_depauperatus_CBS7855:0.0025905533)100/100:0.4254271458	Cryptococcus_sp._CMW60451:0.2832697668)49.6/70:0.0423296922)100/100:0.3291624937	Cryptococcus_sp._OR849:0.0843842545)98.2/100:0.0614523459	(Cryptococcus_floricola_DSM27421:0.0128833231	Cryptococcus_wingfieldii_CBS7118:0.0108286700)73.9/95:0.0029597330)98.4/100:0.0252882270);
(Cryptococcus_amylolentus_CBS6039:0.0000010000	Cryptococcus_amylolentus_CBS6273:0.0000010000	(((((((((((((Cryptococcus_bacillisporus_CA1280:0.0018040072	Cryptococcus_bacillisporus_CA1873:0.0000010000)94.6/99:0.0072907225	(Cryptococcus_decagattii_7685027:0.0000010000	Cryptococcus_decagattii_CBS11687:0.0000010000)95.6/99:0.0072763085)93.2/93:0.0054106468	((Cryptococcus_deuterogattii_CBS10090:0.0017949991	Cryptococcus_deuterogattii_R265:0.0000010000)97.6/100:0.0090883116	(Cryptococcus_tetragattii_CBS11718:0.0000010000	Cryptococcus_tetragattii_IND107:0.0018275023)95.4/99:0.0072753654)76.3/88:0.0017899685)74.5/83:0.0017915969	(Cryptococcus_gattii_E566:0.0000010000	Cryptococcus_gattii_WM276:0.0000010000)89.8/96:0.0036014748)74.6/75:0.0017832046	(Cryptococcus_sp._MF13:0.0036182055	Cryptococcus_sp._MF34:0.0017824231)97.5/96:0.0091283015)96.1/72:0.0121386533	((((((Cryptococcus_neoformans_125.91:0.0000010000	Cryptococcus_neoformans_Bt1:0.0000010000)0/32:0.0000010000	Cryptococcus_neoformans_T4:0.0000010000)0/10:0.0000010000	Cryptococcus_neoformans_PMHc1023.ENR:0.0000010000)0/9:0.0000010000	Cryptococcus_neoformans_H99:0.0000010000)0/8:0.0000010000	Cryptococcus_neoformans_Bt206:0.0000010000)0/34:0.0000010000	(Cryptococcus_neoformans_Bt22:0.0000010000	Cryptococcus_neoformans_Ftc555-1:0.0000010000)83.6/94:0.0017887630)93/99:0.0086046894)51.5/51:0.0057995124	(Cryptococcus_deneoformans_NIH12:0.0000010000	Cryptococcus_deneoformans_NIH433:0.0017754223)94.4/99:0.0136931588)99.9/100:0.0575013326	(Cryptococcus_depauperatus_CBS7841:0.0000010000	Cryptococcus_depauperatus_CBS7855:0.0053533187)100/100:0.1230032659)56.1/58:0.0148290750	((((Cryptococcus_sp._DSM108351:0.0000010000	Cryptococcus_sp._NCYC1536:0.0000010000)76/91:0.0018022824	((Cryptococcus_sp._DSM108352:0.0000010000	Cryptococcus_sp._DSM111204:0.0000010000)84.3/95:0.0018037317	(Cryptococcus_sp._DSM111205:0.0000010000	Cryptococcus_sp._DSM117830:0.0000010000)0/75:0.0000010000)77.2/88:0.0018031521)99.3/100:0.0355055351	(Cryptococcus_sp._DSM109063:0.0192198159	Cryptococcus_sp._OR918:0.0181213814)78.9/85:0.0055739882)99.9/100:0.0940193933	Kwoniella_shandongensis_CBS12478:0.1300877760)98.8/96:0.0510458940)77.7/73:0.0120691910	Cryptococcus_sp._CMW60451:0.1042889733)100/100:0.1001587556	Cryptococcus_sp._OR849:0.0109063054)98.7/100:0.0271820181	Cryptococcus_floricola_DSM27421:0.0018630121)76/86:0.0017327457	Cryptococcus_wingfieldii_CBS7118:0.0054524794)87.5/97:0.0036123852);
(Cryptococcus_amylolentus_CBS6039:0.0000010000	Cryptococcus_amylolentus_CBS6273:0.0000010000	((((((((((Cryptococcus_bacillisporus_CA1280:0.0000010000	Cryptococcus_bacillisporus_CA1873:0.0020623241)91.6/96:0.0061834017	(Cryptococcus_decagattii_7685027:0.0062462075	Cryptococcus_decagattii_CBS11687:0.0000010000)95.8/99:0.0083769758)86.3/81:0.0041921110	(Cryptococcus_sp._MF13:0.0062159401	Cryptococcus_sp._MF34:0.0000010000)89.3/88:0.0042181419)75.8/71:0.0020478720	(Cryptococcus_deuterogattii_CBS10090:0.0000010000	Cryptococcus_deuterogattii_R265:0.0021077972)98.7/100:0.0126187934)72.4/70:0.0020416309	((Cryptococcus_gattii_E566:0.0020718943	Cryptococcus_gattii_WM276:0.0000010000)96.3/100:0.0083657376	(Cryptococcus_tetragattii_CBS11718:0.0000010000	Cryptococcus_tetragattii_IND107:0.0000010000)86.6/95:0.0041889677)76.7/72:0.0020319594)95.4/88:0.0208571649	((Cryptococcus_deneoformans_NIH12:0.0020703472	Cryptococcus_deneoformans_NIH433:0.0020402246)94/98:0.0149753509	(((Cryptococcus_neoformans_125.91:0.0000010000	Cryptococcus_neoformans_H99:0.0000010000)89.9/96:0.0041162286	(Cryptococcus_neoformans_Bt1:0.0041188669	((Cryptococcus_neoformans_Bt206:0.0000010000	Cryptococcus_neoformans_Bt22:0.0000010000)0/40:0.0000010000	Cryptococcus_neoformans_Ftc555-1:0.0000010000)0/52:0.0000010000)89.6/91:0.0041399507)76/84:0.0020610860	(Cryptococcus_neoformans_PMHc1023.ENR:0.0000010000	Cryptococcus_neoformans_T4:0.0000010000)0/49:0.0000010000)94.5/92:0.0168478067)80.8/79:0.0158558809)99.4/100:0.0527612066	(((Cryptococcus_depauperatus_CBS7841:0.0074603186	Cryptococcus_depauperatus_CBS7855:0.0089311016)100/100:0.2584954229	Cryptococcus_sp._CMW60451:0.0740535594)91.4/95:0.0346218616	(((((((Cryptococcus_sp._DSM108351:0.0000010000	Cryptococcus_sp._DSM108352:0.0000010000)0/55:0.0000010000	Cryptococcus_sp._DSM111204:0.0000010000)0/18:0.0000010000	Cryptococcus_sp._DSM111205:0.0000010000)0/21:0.0000010000	Cryptococcus_sp._NCYC1536:0.0000010000)0/77:0.0000010000	Cryptococcus_sp._DSM117830:0.0021961380)99.9/100:0.0405185404	(Cryptococcus_sp._DSM109063:0.0305107794	Cryptococcus_sp._OR918:0.0139079947)66.6/81:0.0061014301)99.9/100:0.0712282743	Kwoniella_shandongensis_CBS12478:0.1536431235)97/98:0.0489240453)90.5/89:0.0331837455)99.9/100:0.0856362819	Cryptococcus_sp._OR849:0.0145645603)96.3/100:0.0236772151	Cryptococcus_floricola_DSM27421:0.0097358113)75/90:0.0033279845	Cryptococcus_wingfieldii_CBS7118:0.0132719478)92/98:0.0063957966);
(Cryptococcus_amylolentus_CBS6039:0.0000010000	Cryptococcus_amylolentus_CBS6273:0.0000010000	((((((((((Cryptococcus_bacillisporus_CA1280:0.0023143881	Cryptococcus_bacillisporus_CA1873:0.0000010000)99/100:0.0142296197	((Cryptococcus_decagattii_7685027:0.0000010000	Cryptococcus_decagattii_CBS11687:0.0000010000)92.8/97:0.0046483716	((Cryptococcus_gattii_E566:0.0023161566	Cryptococcus_gattii_WM276:0.0000010000)99.5/100:0.0163704566	(Cryptococcus_tetragattii_CBS11718:0.0000010000	Cryptococcus_tetragattii_IND107:0.0000010000)99.4/100:0.0140227649)0/35:0.0000010000)71.7/67:0.0021430045)79/67:0.0023613488	(Cryptococcus_sp._MF13:0.0022917831	Cryptococcus_sp._MF34:0.0046613694)100/100:0.0214512548)71.7/76:0.0024268378	(Cryptococcus_deuterogattii_CBS10090:0.0000010000	Cryptococcus_deuterogattii_R265:0.0000010000)94.3/100:0.0115774174)96.7/100:0.0522872946	((Cryptococcus_deneoformans_NIH12:0.0117613349	Cryptococcus_deneoformans_NIH433:0.0000021819)99.8/100:0.0533094765	(((Cryptococcus_neoformans_125.91:0.0023332486	Cryptococcus_neoformans_H99:0.0000010000)75.2/81:0.0022954256	((Cryptococcus_neoformans_Bt1:0.0000010000	Cryptococcus_neoformans_Bt206:0.0023271632)97.9/95:0.0117814866	(Cryptococcus_neoformans_Bt22:0.0000010000	Cryptococcus_neoformans_Ftc555-1:0.0000010000)96/99:0.0094200846)87.5/77:0.0046990988)73.8/67:0.0023313683	(Cryptococcus_neoformans_PMHc1023.ENR:0.0000010000	Cryptococcus_neoformans_T4:0.0000010000)98.2/100:0.0165690219)99/99:0.0376977503)91.6/91:0.0463418392)100/100:0.2965118238	(((((Cryptococcus_sp._DSM108351:0.0000010000	(Cryptococcus_sp._DSM111205:0.0000010000	Cryptococcus_sp._DSM117830:0.0000010000)0/26:0.0000010000)0/18:0.0000010000	Cryptococcus_sp._NCYC1536:0.0000010000)0/65:0.0000010000	(Cryptococcus_sp._DSM108352:0.0000010000	Cryptococcus_sp._DSM111204:0.0000010000)82.7/97:0.0023527401)99.8/100:0.1024105622	(Cryptococcus_sp._DSM109063:0.0396333376	Cryptococcus_sp._OR918:0.0261816054)87.1/90:0.0299490423)99.7/100:0.2371640538	Kwoniella_shandongensis_CBS12478:0.5179795722)99.5/100:0.1968087527)44.9/52:0.0423015207	((Cryptococcus_depauperatus_CBS7841:0.0215384826	Cryptococcus_depauperatus_CBS7855:0.0201344522)100/100:0.6833679261	Cryptococcus_sp._CMW60451:0.3918470834)88.8/64:0.0995754305)100/100:0.2992290247	Cryptococcus_sp._OR849:0.0880891446)97.8/96:0.0676217747	Cryptococcus_wingfieldii_CBS7118:0.0098697563)2.2/70:0.0015143860	Cryptococcus_floricola_DSM27421:0.0094762464)98.6/100:0.0161559646);
(Cryptococcus_amylolentus_CBS6039:0.0000009937	Cryptococcus_amylolentus_CBS6273:0.0000009937	(((((((((((Cryptococcus_bacillisporus_CA1280:0.0000009937	Cryptococcus_bacillisporus_CA1873:0.0000009937)0/59:0.0000009937	(Cryptococcus_decagattii_7685027:0.0000009937	Cryptococcus_decagattii_CBS11687:0.0000009937)94.4/99:0.0164596634)97.5/97:0.0275605474	(Cryptococcus_gattii_E566:0.0000009937	Cryptococcus_gattii_WM276:0.0000009937)77.6/89:0.0055183771)77.5/67:0.0054544180	((Cryptococcus_sp._MF13:0.0000009937	Cryptococcus_sp._MF34:0.0000009937)0/67:0.0000009937	(Cryptococcus_tetragattii_CBS11718:0.0000009937	Cryptococcus_tetragattii_IND107:0.0000009937)78/83:0.0108645224)38.7/43:0.0054597561)76.6/79:0.0096670633	(Cryptococcus_deuterogattii_CBS10090:0.0000009937	Cryptococcus_deuterogattii_R265:0.0054858818)90.1/95:0.0238578891)93/94:0.0520371721	((Cryptococcus_deneoformans_NIH12:0.0000009937	Cryptococcus_deneoformans_NIH433:0.0000009937)79.1/92:0.0113044653	((((Cryptococcus_neoformans_125.91:0.0000009937	Cryptococcus_neoformans_H99:0.0000009937)0/63:0.0000009937	(Cryptococcus_neoformans_Bt1:0.0000009937	(Cryptococcus_neoformans_Bt206:0.0000009937	Cryptococcus_neoformans_Bt22:0.0000009937)0/30:0.0000009937)0/31:0.0000009937)0/6:0.0000009937	Cryptococcus_neoformans_Ftc555-1:0.0000009937)75.4/87:0.0069377661	(Cryptococcus_neoformans_PMHc1023.ENR:0.0000009937	Cryptococcus_neoformans_T4:0.0000009937)79.6/93:0.0098374829)93/99:0.0285726647)89.5/88:0.0533704814)83.8/80:0.0451064464	(Cryptococcus_depauperatus_CBS7841:0.0055376382	Cryptococcus_depauperatus_CBS7855:0.0000009937)100/100:0.2782678902)5.1/38:0.0142019575	(Cryptococcus_sp._CMW60451:0.1762590772	(((((Cryptococcus_sp._DSM108351:0.0000009937	(Cryptococcus_sp._DSM108352:0.0000009937	Cryptococcus_sp._DSM117830:0.0000009937)0/16:0.0000009937)0/33:0.0000009937	Cryptococcus_sp._NCYC1536:0.0000009937)0/26:0.0000009937	(Cryptococcus_sp._DSM111204:0.0000009937	Cryptococcus_sp._DSM111205:0.0000009937)0/26:0.0000009937)94.1/98:0.0561082560	(Cryptococcus_sp._DSM109063:0.0595775333	Cryptococcus_sp._OR918:0.0353997815)78.8/91:0.0256757541)98.9/100:0.1948404462	Kwoniella_shandongensis_CBS12478:0.1804673565)98.8/100:0.2074089269)84.9/69:0.0464483021)99.8/100:0.1568603874	Cryptococcus_sp._OR849:0.0327405533)91.5/98:0.0321041230	Cryptococcus_wingfieldii_CBS7118:0.0061891639)75.8/91:0.0047459028	Cryptococcus_floricola_DSM27421:0.0467280212)92.7/99:0.0169051105);
(Cryptococcus_amylolentus_CBS6039:0.0000010000	Cryptococcus_amylolentus_CBS6273:0.0000010000	(((((((((Cryptococcus_bacillisporus_CA1280:0.0000010000	(Cryptococcus_gattii_E566:0.0000010000	Cryptococcus_gattii_WM276:0.0000010000)0/43:0.0000010000)0/30:0.0000010000	Cryptococcus_bacillisporus_CA1873:0.0000010000)0/25:0.0000010000	(Cryptococcus_sp._MF13:0.0000010000	Cryptococcus_sp._MF34:0.0000010000)0/17:0.0000010000)0/12:0.0000010000	((Cryptococcus_deuterogattii_CBS10090:0.0000010000	Cryptococcus_deuterogattii_R265:0.0000010000)74.4/89:0.0086735460	(Cryptococcus_tetragattii_CBS11718:0.0000010000	Cryptococcus_tetragattii_IND107:0.0000010000)74.6/93:0.0086801070)0/35:0.0000010000)0/5:0.0000010000	(Cryptococcus_decagattii_7685027:0.0000010000	Cryptococcus_decagattii_CBS11687:0.0000010000)92.3/89:0.0087034325)0/51:0.0000010000	((Cryptococcus_deneoformans_NIH12:0.0084881781	Cryptococcus_deneoformans_NIH433:0.0000010000)59.5/82:0.0040786950	((((Cryptococcus_neoformans_125.91:0.0000010000	((Cryptococcus_neoformans_Bt1:0.0000010000	Cryptococcus_neoformans_Bt206:0.0000010000)0/22:0.0000010000	Cryptococcus_neoformans_Bt22:0.0000010000)0/26:0.0000010000)0/20:0.0000010000	(Cryptococcus_neoformans_PMHc1023.ENR:0.0000010000	Cryptococcus_neoformans_T4:0.0000010000)0/13:0.0000010000)0/18:0.0000010000	Cryptococcus_neoformans_H99:0.0000010000)0/10:0.0000010000	Cryptococcus_neoformans_Ftc555-1:0.0000010000)78.6/82:0.0131621479)81.5/87:0.0175047211)99.7/100:0.2149436929	(((Cryptococcus_depauperatus_CBS7841:0.0000010000	Cryptococcus_depauperatus_CBS7855:0.0084112401)100/100:0.2681011808	Cryptococcus_sp._CMW60451:0.0875061599)88.4/85:0.1079815823	((Cryptococcus_sp._DSM108351:0.0000020244	(((((Cryptococcus_sp._DSM108352:0.0000010000	Cryptococcus_sp._DSM117830:0.0000010000)0/31:0.0000010000	Cryptococcus_sp._DSM111204:0.0000010000)0/35:0.0000010000	Cryptococcus_sp._DSM111205:0.0000010000)0/26:0.0000010000	Cryptococcus_sp._NCYC1536:0.0000010000)0/69:0.0000010000	(Cryptococcus_sp._DSM109063:0.0345702730	Cryptococcus_sp._OR918:0.0168492749)98.5/97:0.0640120783)45.7/64:0.0086690248)98/99:0.1336116177	Kwoniella_shandongensis_CBS12478:0.1410110598)96/99:0.1609166777)85.2/87:0.0651620740)98.6/100:0.1817132805	Cryptococcus_sp._OR849:0.0110344814)84.5/83:0.0484848974	(Cryptococcus_floricola_DSM27421:0.0091784604	Cryptococcus_wingfieldii_CBS7118:0.0000010000)71.3/85:0.0074910081)86.2/90:0.0392707710);
(Cryptococcus_amylolentus_CBS6039:0.0000010000	Cryptococcus_amylolentus_CBS6273:0.0000010000	((((((((((Cryptococcus_bacillisporus_CA1280:0.0064240793	Cryptococcus_bacillisporus_CA1873:0.0015263697)91.6/98:0.0062123389	(Cryptococcus_decagattii_7685027:0.0056115380	Cryptococcus_decagattii_CBS11687:0.0039299561)100/100:0.0577709169)98.8/100:0.0204747710	(((Cryptococcus_gattii_E566:0.0015874680	Cryptococcus_gattii_WM276:0.0000010000)100/100:0.0374739001	(Cryptococcus_tetragattii_CBS11718:0.0039615917	Cryptococcus_tetragattii_IND107:0.0023843351)99/100:0.0214414502)80.9/60:0.0080829957	(Cryptococcus_sp._MF13:0.0016149619	Cryptococcus_sp._MF34:0.0000010000)100/100:0.0403264021)52.6/52:0.0077666108)98.6/99:0.0236628721	(Cryptococcus_deuterogattii_CBS10090:0.0015862309	Cryptococcus_deuterogattii_R265:0.0016119765)99.4/100:0.0255839800)97.9/100:0.0441273597	((Cryptococcus_deneoformans_NIH12:0.0047162706	Cryptococcus_deneoformans_NIH433:0.0031988826)100/100:0.0626456998	(((Cryptococcus_neoformans_125.91:0.0000010000	Cryptococcus_neoformans_H99:0.0063724542)98.6/100:0.0120832966	((Cryptococcus_neoformans_Bt1:0.0017647651	Cryptococcus_neoformans_Bt206:0.0030176194)98/100:0.0096875816	(Cryptococcus_neoformans_Bt22:0.0000010000	Cryptococcus_neoformans_Ftc555-1:0.0000010000)98.5/100:0.0110753522)76.9/69:0.0025112667)76.6/68:0.0047923007	(Cryptococcus_neoformans_PMHc1023.ENR:0.0000010000	Cryptococcus_neoformans_T4:0.0000010000)97.2/100:0.0120397282)99.9/100:0.0448479743)90.7/92:0.0323063995)100/100:0.2043577778	((Cryptococcus_depauperatus_CBS7841:0.0065339256	Cryptococcus_depauperatus_CBS7855:0.0060466698)100/100:0.4120720661	Cryptococcus_sp._CMW60451:0.2597970602)75.2/84:0.0609708286)90.5/86:0.0616911006	(((((Cryptococcus_sp._DSM108351:0.0015965002	(Cryptococcus_sp._DSM108352:0.0000010000	Cryptococcus_sp._DSM111204:0.0000010000)0/79:0.0000010000)0/62:0.0000010000	Cryptococcus_sp._NCYC1536:0.0031914456)77.9/77:0.0015618749	(Cryptococcus_sp._DSM111205:0.0031898459	Cryptococcus_sp._DSM117830:0.0000010000)77.8/92:0.0016269591)100/100:0.1019180631	(Cryptococcus_sp._DSM109063:0.0495588220	Cryptococcus_sp._OR918:0.0371450544)82/88:0.0357949120)99.9/100:0.1979935987	Kwoniella_shandongensis_CBS12478:0.5677145358)95.2/92:0.1122730291)100/100:0.2971349501	Cryptococcus_sp._OR849:0.0778547624)100/100:0.1135004800	Cryptococcus_floricola_DSM27421:0.0079882732)73.9/92:0.0018953601	Cryptococcus_wingfieldii_CBS7118:0.0109190646)100/100:0.0306269526);
(Cryptococcus_amylolentus_CBS6039:0.0000010000	Cryptococcus_amylolentus_CBS6273:0.0009325249	((((((((((Cryptococcus_bacillisporus_CA1280:0.0028312322	Cryptococcus_bacillisporus_CA1873:0.0009275706)92.5/98:0.0037584303	(Cryptococcus_decagattii_7685027:0.0018643321	Cryptococcus_decagattii_CBS11687:0.0018466178)99.8/100:0.0122758880)94.7/97:0.0047039701	(Cryptococcus_gattii_E566:0.0000010000	Cryptococcus_gattii_WM276:0.0000010000)100/100:0.0103548340)83.4/80:0.0017695666	(Cryptococcus_tetragattii_CBS11718:0.0009240853	Cryptococcus_tetragattii_IND107:0.0018580254)93.5/98:0.0027910122)72.4/76:0.0009177060	(Cryptococcus_sp._MF13:0.0009309434	Cryptococcus_sp._MF34:0.0018574423)97.3/100:0.0046730800)96.1/98:0.0090400456	(Cryptococcus_deuterogattii_CBS10090:0.0000010000	Cryptococcus_deuterogattii_R265:0.0000010000)97.1/100:0.0091163869)100/100:0.0627174435	((Cryptococcus_deneoformans_NIH12:0.0014550611	Cryptococcus_deneoformans_NIH433:0.0031318456)99.9/100:0.0241361581	(((Cryptococcus_neoformans_125.91:0.0018234819	Cryptococcus_neoformans_H99:0.0018281686)96.2/99:0.0036677604	((Cryptococcus_neoformans_Bt1:0.0000010000	Cryptococcus_neoformans_Bt206:0.0018287901)0/55:0.0000010000	(Cryptococcus_neoformans_Bt22:0.0000010000	Cryptococcus_neoformans_Ftc555-1:0.0000010000)96/98:0.0027437122)97.8/99:0.0045734573)75.1/80:0.0009214109	(Cryptococcus_neoformans_PMHc1023.ENR:0.0000010000	Cryptococcus_neoformans_T4:0.0000010000)89.8/97:0.0018292273)99.9/100:0.0221343279)93.8/99:0.0172823435)100/100:0.1816816079	(((Cryptococcus_depauperatus_CBS7841:0.0071223328	Cryptococcus_depauperatus_CBS7855:0.0336103263)100/100:0.4975452828	Cryptococcus_sp._CMW60451:0.2166334154)95.3/77:0.0513534410	(((((Cryptococcus_sp._DSM108351:0.0000010000	(Cryptococcus_sp._DSM108352:0.0000010000	(Cryptococcus_sp._DSM111204:0.0000010000	Cryptococcus_sp._DSM117830:0.0000010000)0/11:0.0000010000)0/15:0.0000010000)0/57:0.0000010000	Cryptococcus_sp._NCYC1536:0.0009257515)74.1/88:0.0011411960	Cryptococcus_sp._DSM111205:0.0007219350)100/100:0.0864115366	(Cryptococcus_sp._DSM109063:0.0227656033	Cryptococcus_sp._OR918:0.0171156897)99.4/100:0.0374685964)100/100:0.1356259207	Kwoniella_shandongensis_CBS12478:0.3818698486)100/100:0.1232375509)32.7/52:0.0425465469)100/100:0.2890718279	Cryptococcus_sp._OR849:0.0645117246)97.2/93:0.0410272039	(Cryptococcus_floricola_DSM27421:0.0151771144	Cryptococcus_wingfieldii_CBS7118:0.0140672239)82.4/88:0.0061700482)97.5/99:0.0102479934);
(Cryptococcus_amylolentus_CBS6039:0.0000010000	Cryptococcus_amylolentus_CBS6273:0.0000010000	((((((((((((Cryptococcus_bacillisporus_CA1280:0.0040840121	Cryptococcus_bacillisporus_CA1873:0.0082692978)90.3/95:0.0082396995	(Cryptococcus_gattii_E566:0.0000010000	Cryptococcus_gattii_WM276:0.0000010000)74.7/91:0.0041027990)0/11:0.0000010000	(((Cryptococcus_decagattii_7685027:0.0000010000	Cryptococcus_decagattii_CBS11687:0.0000010000)93.9/99:0.0124512872	(Cryptococcus_sp._MF13:0.0000010000	Cryptococcus_sp._MF34:0.0000010000)87.5/95:0.0082517277)78.7/86:0.0041268659	Cryptococcus_deuterogattii_CBS10090:0.0000010000)0/32:0.0000010000)0/12:0.0000010000	(Cryptococcus_tetragattii_CBS11718:0.0081114801	Cryptococcus_tetragattii_IND107:0.0000010000)97.8/100:0.0207514155)0/16:0.0000010000	Cryptococcus_deuterogattii_R265:0.0082366425)91.1/89:0.0361168614	((Cryptococcus_deneoformans_NIH12:0.0040519717	Cryptococcus_deneoformans_NIH433:0.0041381223)95.4/99:0.0208309482	(((Cryptococcus_neoformans_125.91:0.0000010000	(Cryptococcus_neoformans_PMHc1023.ENR:0.0000010000	Cryptococcus_neoformans_T4:0.0000010000)91/94:0.0040579774)0/38:0.0000010000	((Cryptococcus_neoformans_Bt1:0.0000010000	(Cryptococcus_neoformans_Bt22:0.0000010000	Cryptococcus_neoformans_Ftc555-1:0.0000010000)91.7/94:0.0081375767)0/20:0.0000010000	Cryptococcus_neoformans_Bt206:0.0000010000)84.5/68:0.0040547569)73.8/51:0.0040674822	Cryptococcus_neoformans_H99:0.0000010000)86/52:0.0093219074)81.7/76:0.0183739077)99.4/98:0.1106464848	((Cryptococcus_depauperatus_CBS7841:0.0000020172	Cryptococcus_depauperatus_CBS7855:0.0078955647)100/100:0.2899171279	Cryptococcus_sp._CMW60451:0.1412909753)70.1/80:0.0791204800)90.3/83:0.0601691090	Kwoniella_shandongensis_CBS12478:0.3754398121)42/64:0.0556764476	(((((((Cryptococcus_sp._DSM108351:0.0000010000	Cryptococcus_sp._DSM117830:0.0000010000)0/8:0.0000010000	Cryptococcus_sp._DSM111205:0.0000010000)0/12:0.0000010000	Cryptococcus_sp._DSM108352:0.0000010000)0/11:0.0000010000	Cryptococcus_sp._DSM111204:0.0000010000)0/5:0.0000010000	Cryptococcus_sp._NCYC1536:0.0000010000)100/98:0.0667284213	Cryptococcus_sp._OR918:0.0123797861)29.9/65:0.0077739331	Cryptococcus_sp._DSM109063:0.0000028081)100/100:0.4540917217)98.5/99:0.1154589432	Cryptococcus_sp._OR849:0.0362359054)84.3/88:0.0185400643	Cryptococcus_floricola_DSM27421:0.0082070255)77.9/81:0.0039543368	Cryptococcus_wingfieldii_CBS7118:0.0000010000)94.8/96:0.0121708700);
(Cryptococcus_amylolentus_CBS6039:0.0000009997	Cryptococcus_amylolentus_CBS6273:0.0000009997	(((((((((Cryptococcus_bacillisporus_CA1280:0.0000009997	Cryptococcus_bacillisporus_CA1873:0.0022748292)99.5/100:0.0125489401	(Cryptococcus_decagattii_7685027:0.0000009997	Cryptococcus_decagattii_CBS11687:0.0034293654)99.8/100:0.0168259109)95.4/99:0.0082793666	((Cryptococcus_gattii_E566:0.0000009997	Cryptococcus_gattii_WM276:0.0000009997)100/100:0.0274936218	((Cryptococcus_sp._MF13:0.0034056102	Cryptococcus_sp._MF34:0.0022672597)98.8/100:0.0100630233	(Cryptococcus_tetragattii_CBS11718:0.0023641851	Cryptococcus_tetragattii_IND107:0.0022707362)100/100:0.0217904866)43.9/72:0.0011607118)90.1/93:0.0050370026)82.4/85:0.0094534183	(Cryptococcus_deuterogattii_CBS10090:0.0022567400	Cryptococcus_deuterogattii_R265:0.0000009997)100/100:0.0361398961)100/100:0.1076983082	((Cryptococcus_deneoformans_NIH12:0.0022670179	Cryptococcus_deneoformans_NIH433:0.0000009997)100/100:0.0512106459	(((Cryptococcus_neoformans_125.91:0.0034216459	Cryptococcus_neoformans_H99:0.0057064087)75.1/93:0.0013960240	((Cryptococcus_neoformans_Bt1:0.0011365103	Cryptococcus_neoformans_Bt206:0.0022786441)88.2/96:0.0031422744	(Cryptococcus_neoformans_Bt22:0.0000009997	Cryptococcus_neoformans_Ftc555-1:0.0000009997)93.7/99:0.0037014383)26.6/63:0.0011463754)79.6/92:0.0035389841	(Cryptococcus_neoformans_PMHc1023.ENR:0.0000009997	Cryptococcus_neoformans_T4:0.0000009997)92.9/99:0.0054235081)99.9/100:0.0589942148)97.8/99:0.0457971099)100/100:0.3158791517	((Cryptococcus_depauperatus_CBS7841:0.0025438933	Cryptococcus_depauperatus_CBS7855:0.0189956552)100/100:0.5826905160	Cryptococcus_sp._CMW60451:0.3238664172)98.8/100:0.1236023988)84/81:0.0771544792	((((((Cryptococcus_sp._DSM108351:0.0011911120	Cryptococcus_sp._NCYC1536:0.0000009997)0/18:0.0000009997	Cryptococcus_sp._DSM117830:0.0000009997)0/16:0.0000009997	Cryptococcus_sp._DSM111205:0.0000009997)82.5/90:0.0028616545	(Cryptococcus_sp._DSM108352:0.0000009997	Cryptococcus_sp._DSM111204:0.0000009997)86.6/98:0.0043115110)100/100:0.2040297065	(Cryptococcus_sp._DSM109063:0.0409711180	Cryptococcus_sp._OR918:0.0473299838)85.4/86:0.0249756313)100/100:0.3968015667	Kwoniella_shandongensis_CBS12478:0.5807051435)49.1/71:0.0661692524)100/100:0.4656410253	Cryptococcus_sp._OR849:0.0697247683)98.8/100:0.0662767893	(Cryptococcus_floricola_DSM27421:0.0142160486	Cryptococcus_wingfieldii_CBS7118:0.0129697688)68.7/84:0.0068051196)98.3/100:0.0143580492);
(Cryptococcus_amylolentus_CBS6039:0.0000010000	Cryptococcus_amylolentus_CBS6273:0.0000010000	((((((((((Cryptococcus_bacillisporus_CA1280:0.0000010000	Cryptococcus_decagattii_CBS11687:0.0000010000)0/15:0.0000010000	Cryptococcus_decagattii_7685027:0.0000010000)0/33:0.0000010000	((Cryptococcus_deuterogattii_CBS10090:0.0082250142	Cryptococcus_deuterogattii_R265:0.0000010000)95.3/99:0.0249602758	((((Cryptococcus_gattii_E566:0.0000010000	Cryptococcus_gattii_WM276:0.0000010000)79/91:0.0082979176	(Cryptococcus_sp._MF13:0.0000010000	Cryptococcus_sp._MF34:0.0082134754)80.1/91:0.0081903737)79.4/87:0.0083062175	Cryptococcus_tetragattii_CBS11718:0.0081838589)0/10:0.0000010000	Cryptococcus_tetragattii_IND107:0.0000010000)0/10:0.0000010000)91.7/92:0.0164439903)0/37:0.0000010000	Cryptococcus_bacillisporus_CA1873:0.0081163323)99.4/100:0.0765616113	(Cryptococcus_deneoformans_NIH12:0.0000010000	Cryptococcus_deneoformans_NIH433:0.0000010000)86.3/94:0.0225380807)87.2/86:0.0235854668	((((Cryptococcus_neoformans_125.91:0.0000010000	Cryptococcus_neoformans_H99:0.0000010000)83.7/94:0.0081211653	(Cryptococcus_neoformans_PMHc1023.ENR:0.0000010000	Cryptococcus_neoformans_T4:0.0000010000)0/44:0.0000010000)85.1/91:0.0080982224	Cryptococcus_neoformans_Bt1:0.0000010000)0/33:0.0000010000	Cryptococcus_neoformans_Bt206:0.0164375067)0/27:0.0000010000)76/70:0.0162584274	(Cryptococcus_neoformans_Bt22:0.0000010000	Cryptococcus_neoformans_Ftc555-1:0.0000010000)0/64:0.0000010000)95.8/98:0.1175042685	((Cryptococcus_depauperatus_CBS7841:0.0312754139	Cryptococcus_depauperatus_CBS7855:0.0120308137)99.9/100:0.2282454157	Cryptococcus_sp._CMW60451:0.1201767327)95.4/97:0.1313042141)11.4/54:0.0171991166	(((Cryptococcus_sp._DSM108351:0.0080918572	((((Cryptococcus_sp._DSM108352:0.0000010000	Cryptococcus_sp._DSM111204:0.0000010000)0/18:0.0000010000	Cryptococcus_sp._NCYC1536:0.0000010000)0/11:0.0000010000	Cryptococcus_sp._DSM117830:0.0000010000)0/12:0.0000010000	Cryptococcus_sp._DSM111205:0.0000010000)0/65:0.0000010000)86.2/92:0.0313092592	(Cryptococcus_sp._DSM109063:0.0038540859	Cryptococcus_sp._OR918:0.0467519535)78.3/84:0.0242280681)96.2/98:0.1701547562	Kwoniella_shandongensis_CBS12478:0.3920381479)90.3/82:0.1175288583)99.7/100:0.1865217643	((Cryptococcus_floricola_DSM27421:0.0081317722	Cryptococcus_wingfieldii_CBS7118:0.0000010000)0/48:0.0000010000	Cryptococcus_sp._OR849:0.0329068968)83.4/94:0.0080876535)0/52:0.0000010000);
(Cryptococcus_amylolentus_CBS6039:0.0000010000	Cryptococcus_amylolentus_CBS6273:0.0000010000	((((((((Cryptococcus_bacillisporus_CA1280:0.0000010000	Cryptococcus_bacillisporus_CA1873:0.0028047767)76.2/92:0.0027599460	(Cryptococcus_decagattii_7685027:0.0028360000	Cryptococcus_decagattii_CBS11687:0.0000010000)97/100:0.0142492982)98.9/98:0.0232915016	((Cryptococcus_deuterogattii_CBS10090:0.0056550984	Cryptococcus_deuterogattii_R265:0.0058277339)55.4/74:0.0056666935	((Cryptococcus_gattii_E566:0.0000010000	Cryptococcus_gattii_WM276:0.0000010000)95/97:0.0084937117	((Cryptococcus_sp._MF13:0.0000010000	Cryptococcus_sp._MF34:0.0000010000)92.3/98:0.0085065045	(Cryptococcus_tetragattii_CBS11718:0.0028053816	Cryptococcus_tetragattii_IND107:0.0000010000)99.9/100:0.0230155726)0/48:0.0000020008)0/25:0.0000010000)82/72:0.0060689470)45.6/72:0.0236608129	((Cryptococcus_deneoformans_NIH12:0.0084900623	Cryptococcus_deneoformans_NIH433:0.0027097041)92.3/98:0.0113298917	(((Cryptococcus_neoformans_125.91:0.0057125442	Cryptococcus_neoformans_H99:0.0000026890)90.3/97:0.0057309275	(((Cryptococcus_neoformans_Bt1:0.0000010000	Cryptococcus_neoformans_Bt22:0.0000010000)0/39:0.0000010000	Cryptococcus_neoformans_Ftc555-1:0.0000010000)0/41:0.0000023459	Cryptococcus_neoformans_Bt206:0.0000023844)76.8/93:0.0028504949)84.7/96:0.0056598725	(Cryptococcus_neoformans_PMHc1023.ENR:0.0000010000	Cryptococcus_neoformans_T4:0.0000010000)0/59:0.0000024123)99.7/99:0.0349293829)76.7/90:0.0158515600)100/100:0.2400095605	(Cryptococcus_depauperatus_CBS7841:0.0063160278	Cryptococcus_depauperatus_CBS7855:0.0129926132)100/100:0.3633086418)90.2/83:0.0922423222	(Cryptococcus_sp._CMW60451:0.3604002375	((((Cryptococcus_sp._DSM108351:0.0025849587	((((Cryptococcus_sp._DSM108352:0.0000010000	Cryptococcus_sp._DSM117830:0.0000010000)0/19:0.0000010000	Cryptococcus_sp._DSM111205:0.0000010000)0/18:0.0000010000	Cryptococcus_sp._DSM111204:0.0000010000)0/40:0.0000010000	Cryptococcus_sp._NCYC1536:0.0000010000)85.5/93:0.0058496288)100/100:0.1621554373	Cryptococcus_sp._DSM109063:0.0618650635)4.9/57:0.0113819060	Cryptococcus_sp._OR918:0.0375769937)100/100:0.3429570274	Kwoniella_shandongensis_CBS12478:0.2963317517)95.2/94:0.1247861436)53.1/69:0.0507761154)100/100:0.3342812914	Cryptococcus_sp._OR849:0.0871284526)72.8/85:0.0209921919	(Cryptococcus_floricola_DSM27421:0.0113977379	Cryptococcus_wingfieldii_CBS7118:0.0028644100)74/91:0.0031341106)90.7/99:0.0110908112);
(Cryptococcus_amylolentus_CBS6039:0.0000020103	Cryptococcus_amylolentus_CBS6273:0.0000010001	(((((((Cryptococcus_bacillisporus_CA1280:0.0052113537	Cryptococcus_bacillisporus_CA1873:0.0034469274)97.6/100:0.0040592841	(Cryptococcus_decagattii_7685027:0.0005035251	Cryptococcus_decagattii_CBS11687:0.0025365884)100/100:0.0191613349)99.9/100:0.0093992489	((Cryptococcus_deuterogattii_CBS10090:0.0071341720	Cryptococcus_deuterogattii_R265:0.0030111745)100/100:0.0137176526	(((Cryptococcus_gattii_E566:0.0000010001	Cryptococcus_gattii_WM276:0.0000010001)100/100:0.0113402506	(Cryptococcus_sp._MF13:0.0010114368	Cryptococcus_sp._MF34:0.0010161664)100/100:0.0112135326)26/66:0.0012528479	(Cryptococcus_tetragattii_CBS11718:0.0030488958	Cryptococcus_tetragattii_IND107:0.0040605603)100/100:0.0095987435)95.1/89:0.0034162027)72.6/77:0.0029082352)99.6/100:0.0392002682	((Cryptococcus_deneoformans_NIH12:0.0033096253	Cryptococcus_deneoformans_NIH433:0.0012392157)100/100:0.0446645714	((Cryptococcus_neoformans_125.91:0.0005039096	Cryptococcus_neoformans_H99:0.0000010001)97.3/100:0.0035324630	(((Cryptococcus_neoformans_Bt1:0.0005021846	Cryptococcus_neoformans_Bt206:0.0020202155)97.8/100:0.0025263065	(Cryptococcus_neoformans_Bt22:0.0000010001	Cryptococcus_neoformans_Ftc555-1:0.0000010001)94.1/99:0.0015124708)94.9/98:0.0020328652	(Cryptococcus_neoformans_PMHc1023.ENR:0.0005042282	Cryptococcus_neoformans_T4:0.0000010001)100/100:0.0091305137)75.5/91:0.0010372061)100/100:0.0461470771)97.5/99:0.0306222695)100/100:0.4948855076	(((Cryptococcus_depauperatus_CBS7841:0.0085660572	Cryptococcus_depauperatus_CBS7855:0.0081719686)100/100:0.4743065333	Cryptococcus_sp._CMW60451:0.5004654267)100/100:0.1642690989	(((((Cryptococcus_sp._DSM108351:0.0030699789	(Cryptococcus_sp._DSM108352:0.0000010001	Cryptococcus_sp._DSM111204:0.0000010001)94.6/98:0.0015317051)74.6/56:0.0005105932	Cryptococcus_sp._DSM111205:0.0000010001)0/4:0.0000010001	(Cryptococcus_sp._DSM117830:0.0000010001	Cryptococcus_sp._NCYC1536:0.0000010001)0/18:0.0000010001)100/100:0.0979538604	(Cryptococcus_sp._DSM109063:0.0541568920	Cryptococcus_sp._OR918:0.0482984071)100/100:0.0913684723)100/100:0.9620095921	Kwoniella_shandongensis_CBS12478:0.6469529594)100/100:0.2615640710)48.9/60:0.0868005925)100/100:0.9328625738	Cryptococcus_sp._OR849:0.0918496927)100/100:0.1300878960	(Cryptococcus_floricola_DSM27421:0.0203775228	Cryptococcus_wingfieldii_CBS7118:0.0148600771)63.3/87:0.0051583772)100/100:0.0228498589);
(Cryptococcus_amylolentus_CBS6039:0.0000010916	Cryptococcus_amylolentus_CBS6273:0.0009542273	(((((((((Cryptococcus_bacillisporus_CA1280:0.0000010916	Cryptococcus_bacillisporus_CA1873:0.0037478972)77.6/96:0.0009251873	(Cryptococcus_decagattii_7685027:0.0028144674	Cryptococcus_decagattii_CBS11687:0.0009321433)92.7/98:0.0028283791)97.3/99:0.0047883055	((Cryptococcus_sp._MF13:0.0009456576	Cryptococcus_sp._MF34:0.0028276576)94.7/99:0.0037919226	(Cryptococcus_tetragattii_CBS11718:0.0000010916	Cryptococcus_tetragattii_IND107:0.0000010916)87.3/97:0.0018858590)87.4/89:0.0018468465)77.1/63:0.0009451239	(Cryptococcus_gattii_E566:0.0000010916	Cryptococcus_gattii_WM276:0.0000010916)100/100:0.0105566813)73.2/54:0.0011868391	(Cryptococcus_deuterogattii_CBS10090:0.0018765730	Cryptococcus_deuterogattii_R265:0.0000010916)98.3/100:0.0073673945)99.1/100:0.0204286494	((Cryptococcus_deneoformans_NIH12:0.0009383721	Cryptococcus_deneoformans_NIH433:0.0009304536)99.7/100:0.0177511750	((((Cryptococcus_neoformans_125.91:0.0000010916	Cryptococcus_neoformans_Bt1:0.0009391721)0/62:0.0000010916	Cryptococcus_neoformans_Bt206:0.0018793164)80.6/92:0.0009391467	(Cryptococcus_neoformans_Ftc555-1:0.0009393890	Cryptococcus_neoformans_H99:0.0009393773)76.9/92:0.0009394727)79.6/94:0.0009409098	(Cryptococcus_neoformans_Bt22:0.0018786137	(Cryptococcus_neoformans_PMHc1023.ENR:0.0009423482	Cryptococcus_neoformans_T4:0.0009405657)89.8/98:0.0018846712)0/53:0.0000010916)99.4/99:0.0134681681)87.6/87:0.0068296085)100/100:0.0837726338	(((Cryptococcus_depauperatus_CBS7841:0.0041684803	Cryptococcus_depauperatus_CBS7855:0.0061584230)100/100:0.1731014137	Cryptococcus_sp._CMW60451:0.1798043282)98.8/91:0.0459643467	((((((Cryptococcus_sp._DSM108351:0.0000010916	Cryptococcus_sp._DSM111205:0.0000010916)0/37:0.0000010916	Cryptococcus_sp._DSM117830:0.0000010916)91/98:0.0019125191	Cryptococcus_sp._NCYC1536:0.0009619330)76.1/89:0.0009582270	(Cryptococcus_sp._DSM108352:0.0000010916	Cryptococcus_sp._DSM111204:0.0000010916)74.2/93:0.0009496352)98.6/100:0.0249036484	(Cryptococcus_sp._DSM109063:0.0284480460	Cryptococcus_sp._OR918:0.0117837168)99.8/100:0.0392982767)100/100:0.1421884109	Kwoniella_shandongensis_CBS12478:0.2813824565)100/100:0.1550987639)30.1/57:0.0232103418)100/100:0.2841422295	Cryptococcus_sp._OR849:0.0431981968)90.4/88:0.0191826078	(Cryptococcus_floricola_DSM27421:0.0037141271	Cryptococcus_wingfieldii_CBS7118:0.0058355653)26.8/73:0.0018974371)99.6/99:0.0110034174);
(Cryptococcus_amylolentus_CBS6039:0.0000010000	Cryptococcus_amylolentus_CBS6273:0.0078329706	((((((((Cryptococcus_bacillisporus_CA1280:0.0019566306	Cryptococcus_bacillisporus_CA1873:0.0000010000)89.4/96:0.0039245471	(((Cryptococcus_decagattii_7685027:0.0019669354	Cryptococcus_decagattii_CBS11687:0.0000010000)98.5/100:0.0079752014	(Cryptococcus_deuterogattii_CBS10090:0.0019585227	Cryptococcus_deuterogattii_R265:0.0000010000)0/64:0.0000010000)77.3/83:0.0019421031	((((Cryptococcus_gattii_E566:0.0000010000	Cryptococcus_gattii_WM276:0.0000010000)87.7/98:0.0039396465	(Cryptococcus_tetragattii_CBS11718:0.0000010000	Cryptococcus_tetragattii_IND107:0.0000010000)74.1/91:0.0019588637)0/41:0.0000010000	Cryptococcus_sp._MF13:0.0000010000)0/26:0.0000010000	Cryptococcus_sp._MF34:0.0019665968)79.8/75:0.0019756798)74.2/69:0.0019819636)99.9/100:0.0374926743	(((((Cryptococcus_neoformans_125.91:0.0000010000	Cryptococcus_neoformans_Ftc555-1:0.0000010000)0/12:0.0000010000	Cryptococcus_neoformans_H99:0.0000010000)0/10:0.0000010000	Cryptococcus_neoformans_T4:0.0000010000)0/14:0.0000010000	Cryptococcus_neoformans_PMHc1023.ENR:0.0000010000)0/59:0.0000010000	((Cryptococcus_neoformans_Bt1:0.0000010000	Cryptococcus_neoformans_Bt206:0.0000010000)0/60:0.0000010000	Cryptococcus_neoformans_Bt22:0.0019450756)73.8/85:0.0019435882)97.1/98:0.0147460884)50.6/64:0.0076257368	(Cryptococcus_deneoformans_NIH12:0.0000010000	Cryptococcus_deneoformans_NIH433:0.0000010000)99.6/100:0.0338170288)98.8/100:0.0594964776	(((Cryptococcus_depauperatus_CBS7841:0.0056259485	Cryptococcus_depauperatus_CBS7855:0.0005413519)100/100:0.0842884915	Cryptococcus_sp._CMW60451:0.1799539638)84.2/80:0.0383202791	(((((Cryptococcus_sp._DSM108351:0.0000010000	Cryptococcus_sp._DSM117830:0.0000010000)0/18:0.0000010000	(Cryptococcus_sp._DSM108352:0.0000010000	Cryptococcus_sp._DSM111204:0.0000010000)0/27:0.0000010000)0/14:0.0000010000	(Cryptococcus_sp._DSM111205:0.0000010000	Cryptococcus_sp._NCYC1536:0.0000010000)0/22:0.0000010000)99.7/100:0.0677013623	(Cryptococcus_sp._DSM109063:0.0216953133	Cryptococcus_sp._OR918:0.0110314866)97.7/99:0.0424031153)99.9/100:0.0955234399	Kwoniella_shandongensis_CBS12478:0.2164190046)91.2/86:0.0362573136)43.8/67:0.0138728537)100/100:0.1847209211	Cryptococcus_sp._OR849:0.0226937455)69.2/75:0.0169960427	Cryptococcus_floricola_DSM27421:0.0087066576)64.4/73:0.0010488162	Cryptococcus_wingfieldii_CBS7118:0.0058550043)88.2/98:0.0039382495);
(Cryptococcus_amylolentus_CBS6039:0.0000010000	Cryptococcus_amylolentus_CBS6273:0.0000010000	(((((((((Cryptococcus_bacillisporus_CA1280:0.0000010000	Cryptococcus_bacillisporus_CA1873:0.0000010000)0/67:0.0007506993	(Cryptococcus_decagattii_7685027:0.0034176220	Cryptococcus_decagattii_CBS11687:0.0000010000)78.5/96:0.0064512187)92.7/98:0.0137606539	((Cryptococcus_deneoformans_NIH12:0.0034277888	Cryptococcus_deneoformans_NIH433:0.0000010000)89.1/96:0.0105972807	(((((Cryptococcus_neoformans_125.91:0.0000010000	Cryptococcus_neoformans_H99:0.0067994681)85.9/93:0.0033826534	(Cryptococcus_neoformans_PMHc1023.ENR:0.0000010000	Cryptococcus_neoformans_T4:0.0000010000)73.6/96:0.0033872279)0/28:0.0000010000	(Cryptococcus_neoformans_Bt22:0.0000010000	Cryptococcus_neoformans_Ftc555-1:0.0000010000)0/21:0.0000010000)0/23:0.0000010000	Cryptococcus_neoformans_Bt1:0.0000010000)0/30:0.0000010000	Cryptococcus_neoformans_Bt206:0.0033998903)98.2/100:0.0244642529)99.1/97:0.0288577578)75.5/53:0.0034119486	((Cryptococcus_gattii_E566:0.0000010000	Cryptococcus_gattii_WM276:0.0000010000)95.3/99:0.0168834674	(Cryptococcus_tetragattii_CBS11718:0.0000010000	Cryptococcus_tetragattii_IND107:0.0034404636)92.2/98:0.0104093790)0/34:0.0006980454)76.4/48:0.0033841052	((Cryptococcus_deuterogattii_CBS10090:0.0000010000	Cryptococcus_deuterogattii_R265:0.0000010000)75.7/92:0.0034662174	(Cryptococcus_sp._MF13:0.0000010000	Cryptococcus_sp._MF34:0.0034413553)93.4/98:0.0104153037)77.4/76:0.0035561874)99.5/100:0.1130838463	(((((((Cryptococcus_sp._DSM108351:0.0000010000	Cryptococcus_sp._DSM117830:0.0000010000)0/18:0.0000010000	(Cryptococcus_sp._DSM111204:0.0000010000	Cryptococcus_sp._NCYC1536:0.0000010000)0/27:0.0000010000)0/18:0.0000010000	Cryptococcus_sp._DSM108352:0.0000010000)0/18:0.0000010000	Cryptococcus_sp._DSM111205:0.0000010000)99.9/100:0.0443146019	Cryptococcus_sp._DSM109063:0.0243625161)81.4/89:0.0105395907	Cryptococcus_sp._OR918:0.0202767047)99.9/100:0.1613101220	Kwoniella_shandongensis_CBS12478:0.2013683577)16.5/51:0.0386246360)89.5/87:0.0510291910	((Cryptococcus_depauperatus_CBS7841:0.0000010000	Cryptococcus_depauperatus_CBS7855:0.0172293344)100/100:0.2180557139	Cryptococcus_sp._CMW60451:0.1553865752)85/90:0.0447356787)99.4/100:0.1057408191	Cryptococcus_sp._OR849:0.0450210263)98.1/99:0.0538280909	(Cryptococcus_floricola_DSM27421:0.0140376808	Cryptococcus_wingfieldii_CBS7118:0.0034931520)77/87:0.0031965579)75/93:0.0037396132);
(Cryptococcus_amylolentus_CBS6039:0.0013272775	Cryptococcus_amylolentus_CBS6273:0.0006604973	((((((((Cryptococcus_bacillisporus_CA1280:0.0000010379	Cryptococcus_bacillisporus_CA1873:0.0000010379)97.9/100:0.0038586047	(Cryptococcus_decagattii_7685027:0.0018654316	Cryptococcus_decagattii_CBS11687:0.0001338965)94.6/97:0.0030327805)66.2/79:0.0021982860	((Cryptococcus_deuterogattii_CBS10090:0.0031597660	Cryptococcus_deuterogattii_R265:0.0012594028)97.8/100:0.0040338563	((Cryptococcus_gattii_E566:0.0000010379	Cryptococcus_gattii_WM276:0.0000010379)100/100:0.0067539956	((Cryptococcus_sp._MF13:0.0019119878	Cryptococcus_sp._MF34:0.0025507939)95.4/100:0.0025683090	(Cryptococcus_tetragattii_CBS11718:0.0019089680	Cryptococcus_tetragattii_IND107:0.0000010379)99.3/100:0.0051189005)85.9/87:0.0014984557)75.1/74:0.0012714618)75/76:0.0014061926)100/100:0.0304235630	((Cryptococcus_deneoformans_NIH12:0.0025492033	Cryptococcus_deneoformans_NIH433:0.0018918720)100/100:0.0173266438	(((Cryptococcus_neoformans_125.91:0.0006255921	Cryptococcus_neoformans_H99:0.0000010379)93.9/99:0.0025038068	((Cryptococcus_neoformans_Bt1:0.0018928042	Cryptococcus_neoformans_Bt206:0.0012580304)95.5/98:0.0025144029	(Cryptococcus_neoformans_PMHc1023.ENR:0.0000010379	Cryptococcus_neoformans_T4:0.0000010379)97.8/100:0.0037913795)51/64:0.0012640806)0/56:0.0000021114	(Cryptococcus_neoformans_Bt22:0.0000010379	Cryptococcus_neoformans_Ftc555-1:0.0000010379)88.8/97:0.0012577065)100/100:0.0177408918)91.4/97:0.0080361604)100/100:0.1265909726	((((Cryptococcus_sp._DSM108351:0.0000010379	Cryptococcus_sp._NCYC1536:0.0000010379)87.6/98:0.0018942144	(((Cryptococcus_sp._DSM108352:0.0000010379	Cryptococcus_sp._DSM111204:0.0000010379)0/32:0.0000010379	Cryptococcus_sp._DSM111205:0.0000010379)0/68:0.0000010379	Cryptococcus_sp._DSM117830:0.0006304206)89.7/97:0.0019032477)99.9/100:0.0378849364	(Cryptococcus_sp._DSM109063:0.0172842315	Cryptococcus_sp._OR918:0.0157138869)97.2/99:0.0192601496)100/100:0.1118866323	Kwoniella_shandongensis_CBS12478:0.1334538905)100/100:0.0906323825)41.4/69:0.0232453323	((Cryptococcus_depauperatus_CBS7841:0.0004737017	Cryptococcus_depauperatus_CBS7855:0.0028430967)100/100:0.2176330584	Cryptococcus_sp._CMW60451:0.2234225612)97.8/100:0.0489377867)100/100:0.1788471362	Cryptococcus_sp._OR849:0.0355645673)99.3/100:0.0247097424	(Cryptococcus_floricola_DSM27421:0.0059163824	Cryptococcus_wingfieldii_CBS7118:0.0053464782)87.2/96:0.0024879602)92.7/99:0.0028513045);
(Cryptococcus_amylolentus_CBS6039:0.0000010000	Cryptococcus_amylolentus_CBS6273:0.0038502011	((((((((((((Cryptococcus_bacillisporus_CA1280:0.0034264028	Cryptococcus_bacillisporus_CA1873:0.0000010000)93.9/97:0.0115662675	(Cryptococcus_decagattii_7685027:0.0000010000	Cryptococcus_decagattii_CBS11687:0.0000010000)99.5/100:0.0351246762)88.8/90:0.0102031791	(Cryptococcus_deuterogattii_CBS10090:0.0000010000	Cryptococcus_deuterogattii_R265:0.0000010000)99.3/100:0.0234575392)0/46:0.0000010000	(Cryptococcus_tetragattii_CBS11718:0.0000010000	Cryptococcus_tetragattii_IND107:0.0000010000)99.2/100:0.0248225349)83/41:0.0066516293	(Cryptococcus_gattii_E566:0.0000010000	Cryptococcus_gattii_WM276:0.0000010000)99.5/100:0.0270248231)0/21:0.0000021098	(Cryptococcus_sp._MF13:0.0067738141	Cryptococcus_sp._MF34:0.0033212187)99.4/100:0.0317551003)94.4/96:0.0813035094	((Cryptococcus_deneoformans_NIH12:0.0035093376	Cryptococcus_deneoformans_NIH433:0.0000010000)99.7/100:0.0541782062	((((Cryptococcus_neoformans_125.91:0.0000010000	Cryptococcus_neoformans_H99:0.0000010000)84.4/99:0.0034545718	Cryptococcus_neoformans_Ftc555-1:0.0000010000)75/90:0.0034339164	(Cryptococcus_neoformans_PMHc1023.ENR:0.0000010000	Cryptococcus_neoformans_T4:0.0000010000)94.6/98:0.0103529813)87.4/97:0.0069323263	((Cryptococcus_neoformans_Bt1:0.0000010000	Cryptococcus_neoformans_Bt206:0.0000010000)92.2/94:0.0034481593	Cryptococcus_neoformans_Bt22:0.0000010000)0/60:0.0000010000)96.3/94:0.0331897703)91.7/90:0.0566899749)98/98:0.2135299659	(Cryptococcus_sp._CMW60451:0.6545858904	((((((Cryptococcus_sp._DSM108351:0.0024806691	Cryptococcus_sp._DSM111205:0.0026207633)0/36:0.0000010000	Cryptococcus_sp._NCYC1536:0.0000010000)0/36:0.0000010000	(Cryptococcus_sp._DSM108352:0.0000010000	Cryptococcus_sp._DSM111204:0.0000010000)86.3/97:0.0024721752)0/56:0.0000010000	Cryptococcus_sp._DSM117830:0.0024816521)98.5/99:0.2110731288	(Cryptococcus_sp._DSM109063:0.1062788282	Cryptococcus_sp._OR918:0.0965555091)72.2/87:0.0516676260)98.6/99:0.4207725474	Kwoniella_shandongensis_CBS12478:1.2850088625)91.9/97:0.2471858829)84.9/96:0.1497130196)91.9/92:0.2987905858	(Cryptococcus_depauperatus_CBS7841:0.0000023501	Cryptococcus_depauperatus_CBS7855:0.0424378188)100/100:0.6938719966)100/100:0.6014835600	Cryptococcus_sp._OR849:0.1049422336)90.5/98:0.1215044985	Cryptococcus_floricola_DSM27421:0.0425930972)5.3/82:0.0108788878	Cryptococcus_wingfieldii_CBS7118:0.0239412120)97.7/99:0.0511195825);
(Cryptococcus_amylolentus_CBS6039:0.0000010000	Cryptococcus_amylolentus_CBS6273:0.0000010000	(((((((((Cryptococcus_bacillisporus_CA1280:0.0079524006	Cryptococcus_bacillisporus_CA1873:0.0026570444)97.2/100:0.0132864030	(Cryptococcus_decagattii_7685027:0.0000010000	Cryptococcus_decagattii_CBS11687:0.0059064911)96.6/100:0.0132999884)88.2/92:0.0053056917	(Cryptococcus_gattii_E566:0.0026259386	Cryptococcus_gattii_WM276:0.0000010000)98.5/100:0.0159747251)78.2/81:0.0029097664	(((Cryptococcus_deuterogattii_CBS10090:0.0052429354	Cryptococcus_deuterogattii_R265:0.0027060679)96.8/100:0.0174310319	(Cryptococcus_sp._MF13:0.0080201421	Cryptococcus_sp._MF34:0.0000010000)99.7/100:0.0273335456)88.9/94:0.0097591260	(Cryptococcus_tetragattii_CBS11718:0.0000010000	Cryptococcus_tetragattii_IND107:0.0134951944)99.7/100:0.0243778516)48.1/58:0.0052054714)86.3/85:0.0196562172	((Cryptococcus_deneoformans_NIH12:0.0025994181	Cryptococcus_deneoformans_NIH433:0.0026778319)99.2/99:0.0345888526	((((Cryptococcus_neoformans_125.91:0.0000010000	(Cryptococcus_neoformans_Ftc555-1:0.0000010000	Cryptococcus_neoformans_H99:0.0000010000)0/33:0.0000010000)0/26:0.0000010000	Cryptococcus_neoformans_Bt22:0.0026435985)0/37:0.0000010000	(Cryptococcus_neoformans_Bt1:0.0026342485	Cryptococcus_neoformans_Bt206:0.0000010000)98.7/100:0.0132997751)0/65:0.0000020633	(Cryptococcus_neoformans_PMHc1023.ENR:0.0000010000	Cryptococcus_neoformans_T4:0.0026524047)96.2/99:0.0160994744)99.4/99:0.0395643487)55.1/61:0.0278535610)100/100:0.2082715820	((((Cryptococcus_depauperatus_CBS7841:0.0086128532	Cryptococcus_depauperatus_CBS7855:0.0023843339)100/100:0.3063842410	Cryptococcus_sp._CMW60451:0.2916951432)97.9/98:0.1126839143	((((Cryptococcus_sp._DSM108351:0.0000010000	Cryptococcus_sp._DSM111205:0.0000010000)0/38:0.0000010000	Cryptococcus_sp._NCYC1536:0.0000010000)73.4/90:0.0029484823	((Cryptococcus_sp._DSM108352:0.0000010000	Cryptococcus_sp._DSM111204:0.0000010000)83.8/98:0.0026513975	Cryptococcus_sp._DSM117830:0.0000010000)85.1/94:0.0050248295)99.3/100:0.0687689675	(Cryptococcus_sp._DSM109063:0.0288174950	Cryptococcus_sp._OR918:0.0104649063)60.5/71:0.0267815796)99.8/100:0.1355851945)38.5/62:0.0350591455	Kwoniella_shandongensis_CBS12478:0.3295026499)45.8/63:0.0561734405)100/100:0.2222786847	Cryptococcus_sp._OR849:0.0367169046)95.1/96:0.0491336282	Cryptococcus_wingfieldii_CBS7118:0.0053436610)74.9/95:0.0027510094	Cryptococcus_floricola_DSM27421:0.0026883397)93.6/100:0.0080284749);
(Cryptococcus_amylolentus_CBS6039:0.0000010000	Cryptococcus_amylolentus_CBS6273:0.0000010000	((((((((((Cryptococcus_bacillisporus_CA1280:0.0052319895	((Cryptococcus_gattii_E566:0.0000010000	Cryptococcus_gattii_WM276:0.0000010000)95.5/97:0.0158627354	(Cryptococcus_tetragattii_CBS11718:0.0000010000	Cryptococcus_tetragattii_IND107:0.0000010000)91.4/91:0.0105002169)0/21:0.0000010000)0/6:0.0000010000	Cryptococcus_bacillisporus_CA1873:0.0000010000)0/3:0.0000010000	(Cryptococcus_decagattii_7685027:0.0052028527	Cryptococcus_decagattii_CBS11687:0.0000010000)92.5/96:0.0105153987)0/10:0.0000010000	(Cryptococcus_sp._MF13:0.0000010000	Cryptococcus_sp._MF34:0.0000010000)94/93:0.0105036857)0/53:0.0000010000	(Cryptococcus_deuterogattii_CBS10090:0.0000010000	Cryptococcus_deuterogattii_R265:0.0053046149)94.9/86:0.0159947504)74.8/72:0.0098146671	((Cryptococcus_deneoformans_NIH12:0.0052174639	Cryptococcus_deneoformans_NIH433:0.0000010000)97.2/100:0.0211004681	((Cryptococcus_neoformans_125.91:0.0000010000	((((Cryptococcus_neoformans_Bt1:0.0000010000	Cryptococcus_neoformans_PMHc1023.ENR:0.0000010000)0/21:0.0000010000	Cryptococcus_neoformans_T4:0.0000010000)0/28:0.0000010000	Cryptococcus_neoformans_H99:0.0000010000)0/32:0.0000010000	Cryptococcus_neoformans_Bt206:0.0052441436)0/8:0.0000010000)86.3/55:0.0052524579	(Cryptococcus_neoformans_Bt22:0.0000010000	Cryptococcus_neoformans_Ftc555-1:0.0000010000)84.5/93:0.0052670540)0/22:0.0000010000)74.1/53:0.0060739764)94.6/91:0.0581608887	(((((Cryptococcus_sp._DSM108351:0.0000010000	Cryptococcus_sp._DSM111204:0.0000010000)0/7:0.0000010000	((Cryptococcus_sp._DSM108352:0.0000010000	Cryptococcus_sp._DSM111205:0.0000010000)0/11:0.0000010000	Cryptococcus_sp._DSM117830:0.0000010000)0/5:0.0000010000)0/43:0.0000010000	Cryptococcus_sp._NCYC1536:0.0051452584)97/100:0.0686353464	(Cryptococcus_sp._DSM109063:0.0595135214	Cryptococcus_sp._OR918:0.0057517744)79/83:0.0264786118)100/100:0.2477862360	Kwoniella_shandongensis_CBS12478:0.1150561862)95/96:0.0868969934)76/81:0.0566292748	((Cryptococcus_depauperatus_CBS7841:0.0000010000	Cryptococcus_depauperatus_CBS7855:0.0000010000)97.9/100:0.0770788187	Cryptococcus_sp._CMW60451:0.2294178381)89.8/92:0.0631703061)98.9/100:0.0988185042	Cryptococcus_sp._OR849:0.0409687236)89.2/96:0.0308659603	(Cryptococcus_floricola_DSM27421:0.0049948530	Cryptococcus_wingfieldii_CBS7118:0.0000010000)0/59:0.0000010000)83.4/95:0.0049825046);
(Cryptococcus_amylolentus_CBS6039:0.0000010001	Cryptococcus_amylolentus_CBS6273:0.0000010001	((((((((((Cryptococcus_bacillisporus_CA1280:0.0025781664	Cryptococcus_bacillisporus_CA1873:0.0000010001)99.4/100:0.0117083631	(Cryptococcus_decagattii_7685027:0.0025680758	Cryptococcus_decagattii_CBS11687:0.0025775636)100/100:0.0342146998)86.3/92:0.0025769888	(Cryptococcus_gattii_E566:0.0012815492	Cryptococcus_gattii_WM276:0.0012801042)99.7/100:0.0129181566)73.5/85:0.0012923390	((Cryptococcus_sp._MF13:0.0000010001	Cryptococcus_sp._MF34:0.0038421537)99.3/100:0.0117127633	(Cryptococcus_tetragattii_CBS11718:0.0012800471	Cryptococcus_tetragattii_IND107:0.0000010001)100/100:0.0194315807)91.8/97:0.0051719573)88/90:0.0051026006	(Cryptococcus_deuterogattii_CBS10090:0.0000010001	Cryptococcus_deuterogattii_R265:0.0000010001)99.9/100:0.0208821685)99.6/100:0.0717318265	((Cryptococcus_deneoformans_NIH12:0.0040654571	Cryptococcus_deneoformans_NIH433:0.0050305935)100/100:0.0628114081	((((Cryptococcus_neoformans_125.91:0.0000010001	Cryptococcus_neoformans_H99:0.0000010001)0/56:0.0000010001	(Cryptococcus_neoformans_Bt22:0.0000010001	Cryptococcus_neoformans_Ftc555-1:0.0000010001)92.7/96:0.0025817534)76.5/78:0.0014558547	(Cryptococcus_neoformans_Bt1:0.0025797449	Cryptococcus_neoformans_Bt206:0.0012892314)94.7/99:0.0063900517)74.7/74:0.0030123577	(Cryptococcus_neoformans_PMHc1023.ENR:0.0000010001	Cryptococcus_neoformans_T4:0.0000010001)97.2/100:0.0086412189)100/100:0.0576535394)94.4/95:0.0411475290)100/100:0.4181297386	((Cryptococcus_depauperatus_CBS7841:0.0023909291	Cryptococcus_depauperatus_CBS7855:0.0110920405)100/100:0.5954382145	Cryptococcus_sp._CMW60451:0.4796547161)94.6/91:0.0962931358)27.3/58:0.0878501658	(((((Cryptococcus_sp._DSM108351:0.0000010001	(Cryptococcus_sp._DSM111205:0.0000010001	Cryptococcus_sp._DSM117830:0.0000010001)0/25:0.0000010001)0/75:0.0000010001	Cryptococcus_sp._NCYC1536:0.0028778600)75.2/91:0.0014276833	(Cryptococcus_sp._DSM108352:0.0000010001	Cryptococcus_sp._DSM111204:0.0000010001)93.4/99:0.0058195151)100/100:0.1470179162	(Cryptococcus_sp._DSM109063:0.0503617927	Cryptococcus_sp._OR918:0.0470193243)90.7/93:0.0524238155)100/100:0.4409308739	Kwoniella_shandongensis_CBS12478:0.7205273177)99.2/100:0.2025680279)100/100:0.8079040812	Cryptococcus_sp._OR849:0.0813983197)94.4/96:0.0620787219	(Cryptococcus_floricola_DSM27421:0.0298138125	Cryptococcus_wingfieldii_CBS7118:0.0163414892)37.5/83:0.0015857918)100/100:0.0353520115);
(Cryptococcus_amylolentus_CBS6039:0.0022349083	Cryptococcus_amylolentus_CBS6273:0.0000010000	(((((((((Cryptococcus_bacillisporus_CA1280:0.0000010000	Cryptococcus_bacillisporus_CA1873:0.0000010000)74.4/96:0.0018832742	((Cryptococcus_decagattii_7685027:0.0000010000	Cryptococcus_decagattii_CBS11687:0.0021986116)94.6/99:0.0066308736	(Cryptococcus_deuterogattii_CBS10090:0.0000010000	Cryptococcus_deuterogattii_R265:0.0000010000)78.7/97:0.0022177501)74.6/90:0.0028189566)84.6/65:0.0040974461	(Cryptococcus_sp._MF13:0.0000010000	Cryptococcus_sp._MF34:0.0000010000)89.4/95:0.0045853706)38.9/54:0.0025283367	((Cryptococcus_gattii_E566:0.0000010000	Cryptococcus_gattii_WM276:0.0000010000)78.3/92:0.0022300629	(Cryptococcus_tetragattii_CBS11718:0.0021866238	Cryptococcus_tetragattii_IND107:0.0000010000)93.1/88:0.0066441821)78.2/48:0.0019841470)80.6/75:0.0125811708	((Cryptococcus_deneoformans_NIH12:0.0000010000	Cryptococcus_deneoformans_NIH433:0.0022032032)99.3/100:0.0271080372	((Cryptococcus_neoformans_125.91:0.0000010000	((((Cryptococcus_neoformans_Bt1:0.0000010000	Cryptococcus_neoformans_Bt206:0.0000010000)83.4/99:0.0022288685	Cryptococcus_neoformans_Ftc555-1:0.0022335165)0/52:0.0000010000	Cryptococcus_neoformans_Bt22:0.0000010000)83.9/95:0.0022287211	Cryptococcus_neoformans_H99:0.0044754822)0/43:0.0000010000)0/46:0.0000010000	(Cryptococcus_neoformans_PMHc1023.ENR:0.0000010000	Cryptococcus_neoformans_T4:0.0022301586)76/90:0.0022273095)91.9/90:0.0147713816)95.1/98:0.0182977110)99.5/100:0.0795237831	(((Cryptococcus_depauperatus_CBS7841:0.0069812739	Cryptococcus_depauperatus_CBS7855:0.0040917633)100/100:0.1454620410	Cryptococcus_sp._CMW60451:0.1325816869)93.7/94:0.0535610041	((((((((Cryptococcus_sp._DSM108351:0.0000010000	Cryptococcus_sp._DSM108352:0.0000010000)0/32:0.0000010000	Cryptococcus_sp._DSM111204:0.0000010000)0/53:0.0000010000	Cryptococcus_sp._NCYC1536:0.0066100131)0/33:0.0000010000	Cryptococcus_sp._DSM117830:0.0000010000)0/32:0.0000010000	Cryptococcus_sp._DSM111205:0.0000010000)99.8/100:0.0423014801	Cryptococcus_sp._DSM109063:0.0182998142)75.7/89:0.0022045855	Cryptococcus_sp._OR918:0.0042474267)100/100:0.0934577569	Kwoniella_shandongensis_CBS12478:0.1190829783)93.1/96:0.0320518186)60.5/81:0.0300294371)100/100:0.1826791172	Cryptococcus_sp._OR849:0.0274209992)85.6/91:0.0174213153	Cryptococcus_floricola_DSM27421:0.0090682779)41/68:0.0023767976	Cryptococcus_wingfieldii_CBS7118:0.0023486111)93.8/99:0.0088958318);
(Cryptococcus_amylolentus_CBS6039:0.0009080017	Cryptococcus_amylolentus_CBS6273:0.0009176959	(((((((((Cryptococcus_bacillisporus_CA1280:0.0031776545	Cryptococcus_bacillisporus_CA1873:0.0015748068)99.2/100:0.0071079735	(Cryptococcus_decagattii_7685027:0.0015859558	Cryptococcus_decagattii_CBS11687:0.0015774548)100/100:0.0112337194)99.4/100:0.0095660831	((Cryptococcus_gattii_E566:0.0007831433	Cryptococcus_gattii_WM276:0.0007994741)99.9/100:0.0095606836	((Cryptococcus_sp._MF13:0.0009260744	Cryptococcus_sp._MF34:0.0008012588)98.3/100:0.0046279483	(Cryptococcus_tetragattii_CBS11718:0.0000010047	Cryptococcus_tetragattii_IND107:0.0000010047)99.8/100:0.0087432358)0/69:0.0000010047)97.8/100:0.0048587526)89.3/95:0.0031379399	(Cryptococcus_deuterogattii_CBS10090:0.0015850493	Cryptococcus_deuterogattii_R265:0.0015831766)99.4/100:0.0087891391)99.8/100:0.0412462645	((Cryptococcus_deneoformans_NIH12:0.0017804659	Cryptococcus_deneoformans_NIH433:0.0014384289)100/100:0.0317761828	((Cryptococcus_neoformans_125.91:0.0000010047	Cryptococcus_neoformans_H99:0.0000010047)91.2/98:0.0029185927	((((Cryptococcus_neoformans_Bt1:0.0000010047	Cryptococcus_neoformans_Bt22:0.0000010047)0/57:0.0000010047	Cryptococcus_neoformans_Bt206:0.0007931180)0/57:0.0000010047	Cryptococcus_neoformans_Ftc555-1:0.0015830750)78.2/80:0.0007908424	(Cryptococcus_neoformans_PMHc1023.ENR:0.0023894918	Cryptococcus_neoformans_T4:0.0031755848)75.3/83:0.0007934930)74.8/83:0.0010470873)100/100:0.0283489463)99.3/100:0.0380649263)100/100:0.4036780213	(((Cryptococcus_depauperatus_CBS7841:0.0071574459	Cryptococcus_depauperatus_CBS7855:0.0028876021)100/100:0.2668565552	Cryptococcus_sp._CMW60451:0.2032142749)99.9/100:0.0819408257	((((((Cryptococcus_sp._DSM108351:0.0000010047	(Cryptococcus_sp._DSM117830:0.0000010047	Cryptococcus_sp._NCYC1536:0.0000010047)0/23:0.0000010047)0/12:0.0000010047	Cryptococcus_sp._DSM111204:0.0000010047)0/52:0.0000010047	Cryptococcus_sp._DSM108352:0.0004928070)0/59:0.0000010047	Cryptococcus_sp._DSM111205:0.0009970044)100/100:0.0776344059	(Cryptococcus_sp._DSM109063:0.0246495743	Cryptococcus_sp._OR918:0.0189525278)97.1/97:0.0272566471)100/100:0.2819647462	Kwoniella_shandongensis_CBS12478:0.3453832385)99.8/100:0.0862490602)100/100:0.1185630005)100/100:0.3496762836	Cryptococcus_sp._OR849:0.0407443160)97.3/98:0.0273778233	Cryptococcus_wingfieldii_CBS7118:0.0039393480)43.2/70:0.0024536481	Cryptococcus_floricola_DSM27421:0.0085336841)99.5/100:0.0110254648);
(Cryptococcus_amylolentus_CBS6039:0.0062890025	(Cryptococcus_amylolentus_CBS6273:0.0000010000	(Cryptococcus_floricola_DSM27421:0.0062723305	Cryptococcus_wingfieldii_CBS7118:0.0194919616)77.6/92:0.0063704339)0/72:0.0000010000	((((((((Cryptococcus_bacillisporus_CA1280:0.0059964522	((((Cryptococcus_deuterogattii_CBS10090:0.0000010000	((Cryptococcus_neoformans_Bt22:0.0000010000	Cryptococcus_neoformans_Ftc555-1:0.0000010000)0/36:0.0000010000	Cryptococcus_neoformans_T4:0.0000010000)0/13:0.0000010000)0/12:0.0000010000	Cryptococcus_neoformans_PMHc1023.ENR:0.0000010000)0/34:0.0000010000	((Cryptococcus_neoformans_125.91:0.0000010000	(Cryptococcus_neoformans_Bt1:0.0000010000	Cryptococcus_neoformans_H99:0.0000010000)0/40:0.0000010000)0/23:0.0000010000	Cryptococcus_neoformans_Bt206:0.0000010000)92/95:0.0060338143)0/46:0.0000010000	Cryptococcus_deuterogattii_R265:0.0059572565)85.2/84:0.0059850740)0/19:0.0000010000	Cryptococcus_bacillisporus_CA1873:0.0000010000)0/11:0.0000010000	(Cryptococcus_decagattii_7685027:0.0000010000	Cryptococcus_decagattii_CBS11687:0.0000010000)92.1/84:0.0059694300)0/15:0.0000010000	((Cryptococcus_deneoformans_NIH12:0.0060184630	Cryptococcus_deneoformans_NIH433:0.0000010000)0/80:0.0000024878	(((Cryptococcus_depauperatus_CBS7841:0.0000010000	Cryptococcus_depauperatus_CBS7855:0.0056242399)99.7/100:0.1664488896	Cryptococcus_sp._CMW60451:0.0879194274)90.2/91:0.0728393141	(((((((Cryptococcus_sp._DSM108351:0.0000010000	Cryptococcus_sp._DSM111204:0.0000010000)0/16:0.0000010000	Cryptococcus_sp._DSM117830:0.0000010000)0/12:0.0000010000	(Cryptococcus_sp._DSM108352:0.0000010000	Cryptococcus_sp._DSM111205:0.0000010000)0/8:0.0000010000)75.9/84:0.0068997272	Cryptococcus_sp._NCYC1536:0.0059838621)96.6/98:0.0399690756	Cryptococcus_sp._OR918:0.0270446838)65/80:0.0075938703	Cryptococcus_sp._DSM109063:0.0188625028)97.3/99:0.1341541374	Kwoniella_shandongensis_CBS12478:0.2537034585)94.6/97:0.0930543960)96.9/97:0.1013374587)82/53:0.0121578092)86.5/75:0.0059890190	(Cryptococcus_tetragattii_CBS11718:0.0000010000	Cryptococcus_tetragattii_IND107:0.0000010000)0/55:0.0000023650)92.1/79:0.0060088848	(Cryptococcus_sp._MF13:0.0000010000	Cryptococcus_sp._MF34:0.0000010000)0/65:0.0000010000)0/50:0.0000020040	(Cryptococcus_gattii_E566:0.0000010000	Cryptococcus_gattii_WM276:0.0000010000)76.2/92:0.0119921720)100/100:0.2517240771	Cryptococcus_sp._OR849:0.0102522820)97/99:0.0538091744);
(Cryptococcus_amylolentus_CBS6039:0.0025269960	Cryptococcus_amylolentus_CBS6273:0.0025772292	((((((((Cryptococcus_bacillisporus_CA1280:0.0020587613	Cryptococcus_bacillisporus_CA1873:0.0008529791)99.6/100:0.0097911819	(Cryptococcus_decagattii_7685027:0.0013456078	Cryptococcus_decagattii_CBS11687:0.0038928689)100/100:0.0204823377)99.6/100:0.0098983616	(Cryptococcus_deuterogattii_CBS10090:0.0027888544	Cryptococcus_deuterogattii_R265:0.0050605411)100/100:0.0242203694)26.4/64:0.0032984211	(((Cryptococcus_gattii_E566:0.0000009983	Cryptococcus_gattii_WM276:0.0000009983)100/100:0.0194132945	(Cryptococcus_sp._MF13:0.0022183943	Cryptococcus_sp._MF34:0.0285280261)100/100:0.0138389996)87.6/92:0.0021674154	(Cryptococcus_tetragattii_CBS11718:0.0000009983	Cryptococcus_tetragattii_IND107:0.0000009983)100/100:0.0246692644)95.1/97:0.0045866053)100/100:0.0764859055	((Cryptococcus_deneoformans_NIH12:0.0012881952	Cryptococcus_deneoformans_NIH433:0.0010233653)100/100:0.0469317021	(((Cryptococcus_neoformans_125.91:0.0046264664	(Cryptococcus_neoformans_Ftc555-1:0.0017368125	Cryptococcus_neoformans_H99:0.0011566707)97.1/100:0.0035263758)93.9/98:0.0030528482	((Cryptococcus_neoformans_Bt1:0.0011601631	Cryptococcus_neoformans_Bt206:0.0000009983)93.7/98:0.0026554698	Cryptococcus_neoformans_Bt22:0.0043395157)48.6/75:0.0012356421)98.4/100:0.0058408707	(Cryptococcus_neoformans_PMHc1023.ENR:0.0029153824	Cryptococcus_neoformans_T4:0.0011560136)99.9/100:0.0104850771)100/100:0.0422764170)99.4/100:0.0306574143)100/100:0.2284925689	(((Cryptococcus_depauperatus_CBS7841:0.0065673235	Cryptococcus_depauperatus_CBS7855:0.0067284163)100/100:0.3432896588	Cryptococcus_sp._CMW60451:0.3307014557)100/100:0.1410555377	(((((Cryptococcus_sp._DSM108351:0.0000009983	((Cryptococcus_sp._DSM108352:0.0000009983	Cryptococcus_sp._NCYC1536:0.0000009983)0/88:0.0000009983	Cryptococcus_sp._DSM117830:0.0000009983)0/80:0.0000009983)0/33:0.0000009983	Cryptococcus_sp._DSM111205:0.0000009983)0/23:0.0000009983	Cryptococcus_sp._DSM111204:0.0000009983)100/100:0.1170326413	(Cryptococcus_sp._DSM109063:0.0380376450	Cryptococcus_sp._OR918:0.0326762867)87.5/85:0.0283898644)100/100:0.3734945991	Kwoniella_shandongensis_CBS12478:1.1484651516)99.8/99:0.1504212655)41.7/66:0.0393586028)100/100:0.3056904881	Cryptococcus_sp._OR849:0.0607113420)99.9/100:0.0631354283	(Cryptococcus_floricola_DSM27421:0.0128895812	Cryptococcus_wingfieldii_CBS7118:0.0153728163)76.2/91:0.0009824657)100/100:0.0163249514);
(Cryptococcus_amylolentus_CBS6039:0.0000009998	Cryptococcus_amylolentus_CBS6273:0.0016654926	((((((((((Cryptococcus_bacillisporus_CA1280:0.0087480789	Cryptococcus_bacillisporus_CA1873:0.0000009998)91.3/98:0.0056573302	(Cryptococcus_decagattii_7685027:0.0014576081	Cryptococcus_decagattii_CBS11687:0.0014564516)100/100:0.0269982304)97.5/99:0.0100991670	((Cryptococcus_gattii_E566:0.0000009998	Cryptococcus_gattii_WM276:0.0000009998)100/100:0.0192035814	((Cryptococcus_sp._MF13:0.0000009998	Cryptococcus_sp._MF34:0.0014506310)99.7/100:0.0162293008	(Cryptococcus_tetragattii_CBS11718:0.0014528437	Cryptococcus_tetragattii_IND107:0.0000009998)100/100:0.0229972921)84.8/55:0.0035673191)0/32:0.0003959495)92.6/82:0.0105667823	(Cryptococcus_deuterogattii_CBS10090:0.0054764980	Cryptococcus_deuterogattii_R265:0.0048314431)100/100:0.0295248047)99.9/100:0.0903176218	((Cryptococcus_deneoformans_NIH12:0.0044040535	Cryptococcus_deneoformans_NIH433:0.0029026666)100/100:0.0413698756	((((Cryptococcus_neoformans_125.91:0.0028996187	Cryptococcus_neoformans_H99:0.0000009998)83.1/92:0.0027087294	(Cryptococcus_neoformans_Bt1:0.0043662354	Cryptococcus_neoformans_Bt206:0.0029070220)93.5/99:0.0048242162)73.4/82:0.0016705941	(Cryptococcus_neoformans_Bt22:0.0028978603	Cryptococcus_neoformans_Ftc555-1:0.0000009998)94.4/99:0.0068090675)89.3/90:0.0101124564	(Cryptococcus_neoformans_PMHc1023.ENR:0.0000009998	Cryptococcus_neoformans_T4:0.0029027228)98.4/100:0.0110039675)99.7/100:0.0395852266)88.6/95:0.0294967261)100/100:0.4072669328	((((Cryptococcus_sp._DSM108351:0.0000009998	((Cryptococcus_sp._DSM108352:0.0025028083	(Cryptococcus_sp._DSM111204:0.0012495132	Cryptococcus_sp._DSM111205:0.0000022349)99/100:0.0088425992)0/49:0.0000020452	Cryptococcus_sp._DSM117830:0.0025021562)85.5/97:0.0012495643)77.6/92:0.0022482692	Cryptococcus_sp._NCYC1536:0.0027172995)100/100:0.1632814712	(Cryptococcus_sp._DSM109063:0.0694528616	Cryptococcus_sp._OR918:0.0798710890)93.8/95:0.0936577908)100/100:0.5687185177	Kwoniella_shandongensis_CBS12478:1.0494258730)99.8/100:0.3119478499)87.7/89:0.1175312527	((Cryptococcus_depauperatus_CBS7841:0.0107541433	Cryptococcus_depauperatus_CBS7855:0.0254546393)100/100:1.0025860835	Cryptococcus_sp._CMW60451:0.6367381727)93.4/96:0.1643896148)100/100:0.6947295040	Cryptococcus_sp._OR849:0.1567529885)99.9/100:0.1745547138	Cryptococcus_floricola_DSM27421:0.0229475140)59.2/84:0.0066576899	Cryptococcus_wingfieldii_CBS7118:0.0210151165)99.9/100:0.0244961211);
(Cryptococcus_amylolentus_CBS6039:0.0073953406	Cryptococcus_amylolentus_CBS6273:0.0036889267	((((((((((Cryptococcus_bacillisporus_CA1280:0.0074213978	Cryptococcus_bacillisporus_CA1873:0.0035882819)93/97:0.0109649941	(Cryptococcus_decagattii_7685027:0.0037334917	Cryptococcus_decagattii_CBS11687:0.0000010000)95.1/99:0.0144090406)85.2/92:0.0072302114	((Cryptococcus_sp._MF13:0.0000010000	Cryptococcus_sp._MF34:0.0071446839)99.3/100:0.0293924046	(Cryptococcus_tetragattii_CBS11718:0.0000010000	Cryptococcus_tetragattii_IND107:0.0035731704)98.9/100:0.0257641895)90.1/97:0.0110232554)87.9/92:0.0092296551	(Cryptococcus_deuterogattii_CBS10090:0.0009867030	Cryptococcus_deuterogattii_R265:0.0066192563)96.7/100:0.0208472950)87.1/94:0.0187533522	(Cryptococcus_gattii_E566:0.0000010000	Cryptococcus_gattii_WM276:0.0000010000)99.8/100:0.0580413738)99.4/100:0.0898590646	((Cryptococcus_deneoformans_NIH12:0.0000010000	Cryptococcus_deneoformans_NIH433:0.0071346714)99.4/100:0.0527682236	(((Cryptococcus_neoformans_125.91:0.0000010000	Cryptococcus_neoformans_H99:0.0035469939)94.5/100:0.0143469553	((Cryptococcus_neoformans_Bt1:0.0035593209	(Cryptococcus_neoformans_Bt206:0.0000010000	Cryptococcus_neoformans_Bt22:0.0000010000)0/56:0.0000010000)75.8/86:0.0036338593	Cryptococcus_neoformans_Ftc555-1:0.0070952133)94.6/99:0.0144807826)86.4/95:0.0097187467	(Cryptococcus_neoformans_PMHc1023.ENR:0.0000010000	Cryptococcus_neoformans_T4:0.0106706841)89.6/98:0.0116951244)99.2/100:0.0613711196)92.9/97:0.0539290239)99.4/100:0.2176574476	(Cryptococcus_depauperatus_CBS7841:0.0145188258	Cryptococcus_depauperatus_CBS7855:0.0404773161)100/100:0.5101659224)15/62:0.0504878720	(Cryptococcus_sp._CMW60451:0.3691850067	((((Cryptococcus_sp._DSM108351:0.0000010000	((Cryptococcus_sp._DSM111205:0.0000010000	Cryptococcus_sp._NCYC1536:0.0000010000)0/4:0.0000010000	Cryptococcus_sp._DSM117830:0.0000010000)0/16:0.0000010000)74.7/95:0.0069270863	(Cryptococcus_sp._DSM108352:0.0000010000	Cryptococcus_sp._DSM111204:0.0000010000)0/82:0.0000010000)100/100:0.2349690748	(Cryptococcus_sp._DSM109063:0.0817505882	Cryptococcus_sp._OR918:0.0646574126)93/93:0.0756854858)97.8/97:0.2630932156	Kwoniella_shandongensis_CBS12478:0.5782282030)99.5/99:0.2705493644)39.2/70:0.0760971173)100/100:0.3476633251	Cryptococcus_sp._OR849:0.0693951513)67.4/68:0.0173827542	(Cryptococcus_floricola_DSM27421:0.0112997924	Cryptococcus_wingfieldii_CBS7118:0.0148437945)0/60:0.0000010000)91.5/86:0.0074055970);
(Cryptococcus_amylolentus_CBS6039:0.0024117849	Cryptococcus_amylolentus_CBS6273:0.0023838542	(((((((((Cryptococcus_bacillisporus_CA1280:0.0029924253	Cryptococcus_bacillisporus_CA1873:0.0029758780)75.2/95:0.0028045462	(Cryptococcus_decagattii_7685027:0.0000010000	Cryptococcus_decagattii_CBS11687:0.0000010000)95/99:0.0112708540)93.4/96:0.0109620988	(Cryptococcus_deuterogattii_CBS10090:0.0000010000	Cryptococcus_deuterogattii_R265:0.0023886028)98/100:0.0166751414)26.9/57:0.0034277447	(((Cryptococcus_gattii_E566:0.0000010000	Cryptococcus_gattii_WM276:0.0000010000)91.6/99:0.0128010188	(Cryptococcus_tetragattii_CBS11718:0.0028111332	Cryptococcus_tetragattii_IND107:0.0000010000)94.7/98:0.0128514971)100/100:0.0418141149	(Cryptococcus_sp._MF13:0.0000010000	Cryptococcus_sp._MF34:0.0071898699)86.9/95:0.0076545589)76.8/87:0.0067228345)99.6/100:0.0746840064	((Cryptococcus_deneoformans_NIH12:0.0000010000	Cryptococcus_deneoformans_NIH433:0.0023873188)98.8/100:0.0344150267	(((Cryptococcus_neoformans_125.91:0.0000010000	((Cryptococcus_neoformans_Bt1:0.0000010000	Cryptococcus_neoformans_Bt206:0.0000010000)0/15:0.0000010000	(Cryptococcus_neoformans_Bt22:0.0024042363	Cryptococcus_neoformans_Ftc555-1:0.0023993541)0/7:0.0000010000)0/7:0.0000010000)0/24:0.0000010000	Cryptococcus_neoformans_H99:0.0023938021)71.8/85:0.0023764574	(Cryptococcus_neoformans_PMHc1023.ENR:0.0023827009	Cryptococcus_neoformans_T4:0.0000010000)96.1/99:0.0120975198)99.9/100:0.0530823565)96.9/98:0.0425694805)100/100:0.2675960849	((Cryptococcus_sp._CMW60451:0.4713721393	(((((Cryptococcus_sp._DSM108351:0.0000010000	(Cryptococcus_sp._DSM111204:0.0000010000	Cryptococcus_sp._NCYC1536:0.0000010000)0/13:0.0000010000)0/9:0.0000010000	Cryptococcus_sp._DSM111205:0.0000010000)0/26:0.0000010000	Cryptococcus_sp._DSM108352:0.0000010000)0/74:0.0000010000	Cryptococcus_sp._DSM117830:0.0000010000)100/100:0.1195653607	(Cryptococcus_sp._DSM109063:0.0139417740	Cryptococcus_sp._OR918:0.0443253820)78.7/89:0.0153929994)100/100:0.2122904321)83.5/56:0.0398005973	Kwoniella_shandongensis_CBS12478:0.3445366814)69.8/42:0.0597394948)16.7/25:0.0160274850	(Cryptococcus_depauperatus_CBS7841:0.0052062313	Cryptococcus_depauperatus_CBS7855:0.0216914883)100/100:0.3964295618)100/100:0.2444824179	Cryptococcus_sp._OR849:0.0539578502)98.9/100:0.0499540400	(Cryptococcus_floricola_DSM27421:0.0051425699	Cryptococcus_wingfieldii_CBS7118:0.0167077392)89.6/93:0.0115599320)95.7/100:0.0155935805);
(Cryptococcus_amylolentus_CBS6039:0.0000020900	(Cryptococcus_amylolentus_CBS6273:0.0025750901	((Cryptococcus_floricola_DSM27421:0.0152401987	Cryptococcus_wingfieldii_CBS7118:0.0027383540)61.3/91:0.0027752198	Cryptococcus_sp._OR849:0.1023293923)97.3/95:0.0261455078)75.2/89:0.0049683313	(((((((Cryptococcus_bacillisporus_CA1280:0.0000010009	Cryptococcus_bacillisporus_CA1873:0.0000010009)91.6/99:0.0066445863	(Cryptococcus_decagattii_7685027:0.0021937268	Cryptococcus_decagattii_CBS11687:0.0000010009)98.5/100:0.0133615729)90.3/98:0.0075632202	(Cryptococcus_deuterogattii_CBS10090:0.0000010009	Cryptococcus_deuterogattii_R265:0.0000010009)88.6/97:0.0062888722)90.8/93:0.0097533886	(((Cryptococcus_gattii_E566:0.0000010009	Cryptococcus_gattii_WM276:0.0000010009)93/97:0.0065730486	(Cryptococcus_tetragattii_CBS11718:0.0000010009	Cryptococcus_tetragattii_IND107:0.0000010009)97.7/100:0.0110554424)73/83:0.0021783497	(Cryptococcus_sp._MF13:0.0021662323	Cryptococcus_sp._MF34:0.0000010009)76.8/92:0.0021632560)91.9/94:0.0097330525)92.5/93:0.0277335963	((Cryptococcus_deneoformans_NIH12:0.0000010009	Cryptococcus_deneoformans_NIH433:0.0000010009)99.2/100:0.0260602832	(((Cryptococcus_neoformans_125.91:0.0044073517	Cryptococcus_neoformans_H99:0.0000010009)89.3/98:0.0044261228	((Cryptococcus_neoformans_Bt1:0.0000010009	(Cryptococcus_neoformans_Bt206:0.0000010009	Cryptococcus_neoformans_Bt22:0.0000010009)0/20:0.0000010009)80.9/91:0.0021985807	Cryptococcus_neoformans_Ftc555-1:0.0022030092)77.5/88:0.0021894080)87.1/94:0.0044036401	(Cryptococcus_neoformans_PMHc1023.ENR:0.0000010009	Cryptococcus_neoformans_T4:0.0044130186)74/92:0.0022245009)98.3/98:0.0182751765)85.3/87:0.0264216297)96.6/95:0.0968623480	((Cryptococcus_depauperatus_CBS7841:0.0067162209	Cryptococcus_depauperatus_CBS7855:0.0087664989)100/100:0.2993458276	Cryptococcus_sp._CMW60451:0.2677402906)74.7/68:0.0999812777)67.8/64:0.0847769577	(((((Cryptococcus_sp._DSM108351:0.0000010009	((Cryptococcus_sp._DSM111205:0.0000010009	Cryptococcus_sp._NCYC1536:0.0000010009)0/40:0.0000010009	Cryptococcus_sp._DSM117830:0.0000010009)0/16:0.0000010009)0/78:0.0000010009	(Cryptococcus_sp._DSM108352:0.0000010009	Cryptococcus_sp._DSM111204:0.0000010009)82.7/96:0.0026682651)100/99:0.0877971705	Cryptococcus_sp._DSM109063:0.0451657099)34.6/60:0.0241524452	Cryptococcus_sp._OR918:0.0240708064)100/100:0.3538500429	Kwoniella_shandongensis_CBS12478:0.3033746999)92.4/90:0.1163747915)100/100:0.4326955796);
(Cryptococcus_amylolentus_CBS6039:0.0000010000	Cryptococcus_amylolentus_CBS6273:0.0000010000	(((((((((((((Cryptococcus_bacillisporus_CA1280:0.0000010000	Cryptococcus_bacillisporus_CA1873:0.0000010000)85.8/94:0.0049131564	(Cryptococcus_decagattii_7685027:0.0049093772	Cryptococcus_decagattii_CBS11687:0.0000010000)96.7/100:0.0123362737)96.8/100:0.0143317203	((Cryptococcus_sp._MF13:0.0076186537	Cryptococcus_sp._MF34:0.0000010000)89.9/98:0.0073176505	(Cryptococcus_tetragattii_CBS11718:0.0024319595	Cryptococcus_tetragattii_IND107:0.0000010000)98.9/100:0.0172810249)73.8/82:0.0023437700)0/70:0.0006481083	(Cryptococcus_deuterogattii_CBS10090:0.0048578086	Cryptococcus_deuterogattii_R265:0.0048839110)97.4/100:0.0123315822)68.2/76:0.0022386945	(Cryptococcus_gattii_E566:0.0024251065	Cryptococcus_gattii_WM276:0.0000010000)98.2/100:0.0224963219)100/100:0.0780075078	(((Cryptococcus_neoformans_125.91:0.0000010000	Cryptococcus_neoformans_H99:0.0024630464)92.1/93:0.0024699382	(((Cryptococcus_neoformans_Bt1:0.0000010000	Cryptococcus_neoformans_Bt22:0.0000010000)0/27:0.0000010000	(Cryptococcus_neoformans_Bt206:0.0000010000	Cryptococcus_neoformans_Ftc555-1:0.0000010000)0/20:0.0000010000)91.9/92:0.0024687180	Cryptococcus_neoformans_PMHc1023.ENR:0.0000010000)0/26:0.0000010000)0/34:0.0000010000	Cryptococcus_neoformans_T4:0.0024694695)99.6/100:0.0506965675)49.7/71:0.0145890982	(Cryptococcus_deneoformans_NIH12:0.0000010000	Cryptococcus_deneoformans_NIH433:0.0073125603)96.5/99:0.0387359320)100/100:0.3347510595	((((((Cryptococcus_sp._DSM108351:0.0000010000	Cryptococcus_sp._DSM108352:0.0000010000)0/30:0.0000010000	Cryptococcus_sp._DSM111204:0.0000010000)0/13:0.0000010000	Cryptococcus_sp._DSM111205:0.0000010000)0/63:0.0000010000	(Cryptococcus_sp._DSM117830:0.0024075084	Cryptococcus_sp._NCYC1536:0.0024076355)79.3/92:0.0024047333)98.2/97:0.0603506532	(Cryptococcus_sp._DSM109063:0.0297076896	Cryptococcus_sp._OR918:0.0105150530)65.9/63:0.0266783392)100/100:0.4096496375	Kwoniella_shandongensis_CBS12478:0.5512915436)99.1/100:0.1883177234)92.6/97:0.1002107247	(Cryptococcus_depauperatus_CBS7841:0.0095475498	Cryptococcus_depauperatus_CBS7855:0.0049572252)100/100:0.2941692038)45.5/65:0.0650918535	Cryptococcus_sp._CMW60451:0.2247723144)100/100:0.3758115446	Cryptococcus_sp._OR849:0.0508925683)77.2/78:0.0252653158	Cryptococcus_floricola_DSM27421:0.0026724539)77.3/71:0.0028773072	Cryptococcus_wingfieldii_CBS7118:0.0041854918)88/99:0.0048863919);
(Cryptococcus_amylolentus_CBS6039:0.0000010000	(Cryptococcus_amylolentus_CBS6273:0.0000010000	Cryptococcus_wingfieldii_CBS7118:0.0000010000)0/42:0.0000010000	(((((((((((Cryptococcus_bacillisporus_CA1280:0.0000010000	Cryptococcus_bacillisporus_CA1873:0.0000010000)84.8/91:0.0087331816	(Cryptococcus_decagattii_7685027:0.0000010000	(Cryptococcus_decagattii_CBS11687:0.0085799391	(Cryptococcus_gattii_E566:0.0000010000	Cryptococcus_gattii_WM276:0.0000010000)90.2/96:0.0181774845)0/38:0.0000010000)85.5/88:0.0086283565)0/30:0.0000010000	(Cryptococcus_deuterogattii_CBS10090:0.0000010000	Cryptococcus_deuterogattii_R265:0.0000010000)85.5/93:0.0086500847)85.8/87:0.0086734179	(Cryptococcus_sp._MF13:0.0000010000	Cryptococcus_sp._MF34:0.0000010000)0/40:0.0000010000)0/34:0.0000010000	(Cryptococcus_tetragattii_CBS11718:0.0000010000	Cryptococcus_tetragattii_IND107:0.0000010000)83.3/91:0.0086369975)95.6/88:0.0516278474	(Cryptococcus_deneoformans_NIH12:0.0000010000	Cryptococcus_deneoformans_NIH433:0.0000010000)95.7/97:0.0436696253)23.4/50:0.0205760905	(((((Cryptococcus_neoformans_125.91:0.0000010000	Cryptococcus_neoformans_PMHc1023.ENR:0.0000010000)0/6:0.0000010000	Cryptococcus_neoformans_Ftc555-1:0.0000010000)0/8:0.0000010000	Cryptococcus_neoformans_Bt22:0.0000010000)0/12:0.0000010000	(Cryptococcus_neoformans_Bt206:0.0000010000	Cryptococcus_neoformans_T4:0.0000010000)0/8:0.0000010000)0/12:0.0000010000	(Cryptococcus_neoformans_Bt1:0.0000010000	Cryptococcus_neoformans_H99:0.0000010000)0/9:0.0000010000)0/70:0.0022961046)97.8/92:0.1388822920	((Cryptococcus_depauperatus_CBS7841:0.0015947041	Cryptococcus_depauperatus_CBS7855:0.0234340155)97.7/100:0.1284846525	Cryptococcus_sp._CMW60451:0.2298494678)91.9/95:0.0848002923)81.9/80:0.0504010218	((((Cryptococcus_sp._DSM108351:0.0000010000	((Cryptococcus_sp._DSM108352:0.0000010000	(Cryptococcus_sp._DSM117830:0.0000010000	Cryptococcus_sp._NCYC1536:0.0000010000)0/19:0.0000010000)0/17:0.0000010000	Cryptococcus_sp._DSM111205:0.0000010000)0/23:0.0000010000)0/19:0.0000010000	Cryptococcus_sp._DSM111204:0.0000010000)94.8/97:0.0529095603	(Cryptococcus_sp._DSM109063:0.0176640397	Cryptococcus_sp._OR918:0.0257312219)95.2/98:0.0612451820)96.1/97:0.1138683360	Kwoniella_shandongensis_CBS12478:0.1123313527)77.9/81:0.0830120246)99.8/100:0.2343127850	Cryptococcus_sp._OR849:0.0257333053)81.6/90:0.0273902353	Cryptococcus_floricola_DSM27421:0.0085722323)0/56:0.0000010000);
(Cryptococcus_amylolentus_CBS6039:0.0162530649	Cryptococcus_amylolentus_CBS6273:0.0000010000	(((((((((Cryptococcus_bacillisporus_CA1280:0.0036141627	Cryptococcus_bacillisporus_CA1873:0.0054060951)97.7/99:0.0104951609	(Cryptococcus_decagattii_7685027:0.0036384245	Cryptococcus_decagattii_CBS11687:0.0053751994)99.4/100:0.0199211547)96.1/99:0.0098432613	((Cryptococcus_deuterogattii_CBS10090:0.0000010000	Cryptococcus_deuterogattii_R265:0.0017929383)100/100:0.0238194042	((Cryptococcus_gattii_E566:0.0000010000	Cryptococcus_gattii_WM276:0.0000010000)99.9/100:0.0219262126	(Cryptococcus_sp._MF13:0.0000010000	Cryptococcus_sp._MF34:0.0000010000)100/100:0.0332024670)0/32:0.0000010000)80.1/57:0.0017999821)0/36:0.0000010000	(Cryptococcus_tetragattii_CBS11718:0.0000010000	Cryptococcus_tetragattii_IND107:0.0017952395)100/100:0.0297159544)99.9/100:0.0771538119	((Cryptococcus_deneoformans_NIH12:0.0000010000	Cryptococcus_deneoformans_NIH433:0.0000010000)100/100:0.0571296055	(((Cryptococcus_neoformans_125.91:0.0000010000	Cryptococcus_neoformans_H99:0.0000010000)93.4/98:0.0053386253	(((Cryptococcus_neoformans_Bt1:0.0000010000	Cryptococcus_neoformans_Bt206:0.0000010000)0/44:0.0000010000	Cryptococcus_neoformans_Bt22:0.0000010000)0/57:0.0000010000	Cryptococcus_neoformans_Ftc555-1:0.0053952287)94.1/99:0.0053711519)75.9/89:0.0017874618	(Cryptococcus_neoformans_PMHc1023.ENR:0.0017763961	Cryptococcus_neoformans_T4:0.0035740848)74.1/94:0.0017724950)99.2/100:0.0317267137)74/82:0.0242418788)100/100:0.2441367277	((Cryptococcus_depauperatus_CBS7841:0.0016073880	Cryptococcus_depauperatus_CBS7855:0.0141692599)100/100:0.4510564678	Cryptococcus_sp._CMW60451:0.2493771898)82.9/87:0.0632163084)13.2/49:0.0466192413	(((Cryptococcus_sp._DSM108351:0.0018814380	(((Cryptococcus_sp._DSM108352:0.0000010000	Cryptococcus_sp._DSM111204:0.0000010000)0/25:0.0000010000	Cryptococcus_sp._DSM111205:0.0000010000)0/62:0.0000010000	(Cryptococcus_sp._DSM117830:0.0000010000	Cryptococcus_sp._NCYC1536:0.0018851415)85.2/95:0.0018864088)0/60:0.0000010000)100/100:0.1097253967	(Cryptococcus_sp._DSM109063:0.0165564912	Cryptococcus_sp._OR918:0.0199879640)94.5/97:0.0340113273)100/100:0.1625842305	Kwoniella_shandongensis_CBS12478:0.4369806119)97.9/97:0.1066149602)100/100:0.3387053027	Cryptococcus_sp._OR849:0.0666326527)86.6/85:0.0427385910	(Cryptococcus_floricola_DSM27421:0.0229376688	Cryptococcus_wingfieldii_CBS7118:0.0161958890)96.4/100:0.0207559681)98.4/99:0.0213900923);
(Cryptococcus_amylolentus_CBS6039:0.0000009992	Cryptococcus_amylolentus_CBS6273:0.0020100178	(((((((((Cryptococcus_bacillisporus_CA1280:0.0000020195	Cryptococcus_bacillisporus_CA1873:0.0061187728)0/51:0.0019805222	(Cryptococcus_decagattii_7685027:0.0630807135	Cryptococcus_decagattii_CBS11687:0.0000020195)97.2/100:0.0104488713)88.3/94:0.0041298842	(((Cryptococcus_gattii_E566:0.0000009992	Cryptococcus_gattii_WM276:0.0000009992)97.2/99:0.0081760625	(Cryptococcus_sp._MF34:0.0020283606	(Cryptococcus_tetragattii_CBS11718:0.0000009992	Cryptococcus_tetragattii_IND107:0.0000009992)94.9/98:0.0061042080)0/26:0.0000009992)0/38:0.0000009992	Cryptococcus_sp._MF13:0.0000009992)77.4/87:0.0020336108)76/82:0.0019829519	(Cryptococcus_deuterogattii_CBS10090:0.0000009992	Cryptococcus_deuterogattii_R265:0.0000009992)93.9/99:0.0081846857)100/100:0.0419680282	(((Cryptococcus_neoformans_125.91:0.0000009992	Cryptococcus_neoformans_H99:0.0000009992)79.9/91:0.0020585910	(((Cryptococcus_neoformans_Bt1:0.0000009992	Cryptococcus_neoformans_Ftc555-1:0.0000009992)0/15:0.0000009992	Cryptococcus_neoformans_Bt206:0.0000009992)0/49:0.0000009992	Cryptococcus_neoformans_Bt22:0.0020441509)79.3/91:0.0020540775)76.6/89:0.0020523865	(Cryptococcus_neoformans_PMHc1023.ENR:0.0000009992	Cryptococcus_neoformans_T4:0.0041091158)76.5/92:0.0020522861)97.6/97:0.0198678414)52.2/61:0.0073097927	(Cryptococcus_deneoformans_NIH12:0.0038553197	Cryptococcus_deneoformans_NIH433:0.0023363578)93.7/98:0.0147063227)100/100:0.0984461243	(((Cryptococcus_depauperatus_CBS7841:0.0000020220	Cryptococcus_depauperatus_CBS7855:0.0638415119)100/100:0.1732628181	(((((Cryptococcus_sp._DSM108351:0.0000009992	Cryptococcus_sp._NCYC1536:0.0000009992)88.8/98:0.0020358344	(Cryptococcus_sp._DSM108352:0.0000009992	Cryptococcus_sp._DSM111204:0.0000009992)0/66:0.0000009992)0/69:0.0000009992	(Cryptococcus_sp._DSM111205:0.0000009992	Cryptococcus_sp._DSM117830:0.0000009992)0/73:0.0000009992)99.5/100:0.0725617579	(Cryptococcus_sp._DSM109063:0.0163201830	Cryptococcus_sp._OR918:0.0230626725)76.8/84:0.0310505213)99.5/100:0.1284284262	Kwoniella_shandongensis_CBS12478:0.1995735111)98.3/100:0.0918959455)44/55:0.0148102375	Cryptococcus_sp._CMW60451:0.1671060634)66.4/66:0.0333219980)100/100:0.1300797575	Cryptococcus_sp._OR849:0.0480487985)96.3/96:0.0305319763	(Cryptococcus_floricola_DSM27421:0.0083577090	Cryptococcus_wingfieldii_CBS7118:0.0104807042)0/61:0.0000009992)92.3/98:0.0102020219);
(Cryptococcus_amylolentus_CBS6039:0.0014330812	Cryptococcus_amylolentus_CBS6273:0.0028662168	((((((((((Cryptococcus_bacillisporus_CA1280:0.0000010000	Cryptococcus_bacillisporus_CA1873:0.0000010000)76.2/90:0.0014144062	(Cryptococcus_decagattii_7685027:0.0000010000	Cryptococcus_decagattii_CBS11687:0.0028021342)98.9/100:0.0113375488)85.9/93:0.0028102424	(((Cryptococcus_deuterogattii_CBS10090:0.0028030941	Cryptococcus_deuterogattii_R265:0.0000010000)98/100:0.0098880593	(Cryptococcus_tetragattii_CBS11718:0.0014010202	Cryptococcus_tetragattii_IND107:0.0000010000)99.5/100:0.0128087272)91/90:0.0043270119	(Cryptococcus_sp._MF13:0.0028087533	Cryptococcus_sp._MF34:0.0000010000)99/100:0.0099780188)72.2/65:0.0013536432)86.3/77:0.0030698084	(Cryptococcus_gattii_E566:0.0000010000	Cryptococcus_gattii_WM276:0.0000010000)99.6/100:0.0154315123)93.6/94:0.0180427927	((Cryptococcus_deneoformans_NIH12:0.0014063132	Cryptococcus_deneoformans_NIH433:0.0013971214)99.4/100:0.0209072710	(((Cryptococcus_neoformans_125.91:0.0013915896	Cryptococcus_neoformans_H99:0.0000010000)96.9/99:0.0055866132	(Cryptococcus_neoformans_Bt1:0.0027928190	(Cryptococcus_neoformans_Bt22:0.0000010000	(Cryptococcus_neoformans_Ftc555-1:0.0013899978	(Cryptococcus_neoformans_PMHc1023.ENR:0.0013907203	Cryptococcus_neoformans_T4:0.0013913331)88.2/97:0.0027893597)0/8:0.0000010000)0/15:0.0000010000)0/18:0.0000010000)82.5/60:0.0013912447	Cryptococcus_neoformans_Bt206:0.0000010000)100/100:0.0246347300)96.2/99:0.0205032866)100/100:0.1117848397	((((Cryptococcus_sp._DSM108351:0.0014079941	(((Cryptococcus_sp._DSM108352:0.0000010000	Cryptococcus_sp._DSM111205:0.0000010000)0/20:0.0000010000	Cryptococcus_sp._NCYC1536:0.0000010000)0/13:0.0000010000	(Cryptococcus_sp._DSM111204:0.0000010000	Cryptococcus_sp._DSM117830:0.0000010000)0/15:0.0000010000)0/56:0.0000010000)100/100:0.0667160961	Cryptococcus_sp._OR918:0.0201967001)50.4/73:0.0128898384	Cryptococcus_sp._DSM109063:0.0150079015)100/100:0.2163293312	Kwoniella_shandongensis_CBS12478:0.2661868812)100/100:0.2137568619)84.1/84:0.0411134105	((Cryptococcus_depauperatus_CBS7841:0.0068203365	Cryptococcus_depauperatus_CBS7855:0.0065971863)100/100:0.2881563115	Cryptococcus_sp._CMW60451:0.2341930404)99.8/100:0.1019188250)100/100:0.2066065575	Cryptococcus_sp._OR849:0.0446142827)95.9/92:0.0254750605	Cryptococcus_floricola_DSM27421:0.0044663004)0/61:0.0000021992	Cryptococcus_wingfieldii_CBS7118:0.0127950638)95.8/94:0.0057382572);
(Cryptococcus_amylolentus_CBS6039:0.0013642192	Cryptococcus_amylolentus_CBS6273:0.0087386626	(((((((((((Cryptococcus_bacillisporus_CA1280:0.0022668516	Cryptococcus_bacillisporus_CA1873:0.0011301231)95.8/100:0.0061584406	(Cryptococcus_decagattii_7685027:0.0022619965	Cryptococcus_decagattii_CBS11687:0.0034333037)100/100:0.0173365846)97/100:0.0081881181	((Cryptococcus_sp._MF13:0.0006560131	Cryptococcus_sp._MF34:0.0043660527)97.9/100:0.0098735868	(Cryptococcus_tetragattii_CBS11718:0.0000010056	Cryptococcus_tetragattii_IND107:0.0000010056)98.6/100:0.0103374267)79.8/79:0.0034048998)86.7/90:0.0027769182	(Cryptococcus_deuterogattii_CBS10090:0.0022638796	Cryptococcus_deuterogattii_R265:0.0022490585)100/100:0.0196507210)38.8/60:0.0011159593	(Cryptococcus_gattii_E566:0.0000010056	Cryptococcus_gattii_WM276:0.0022792349)99.7/100:0.0127240487)99.9/100:0.0529878863	((Cryptococcus_deneoformans_NIH12:0.0000010056	Cryptococcus_deneoformans_NIH433:0.0023228334)100/100:0.0344602270	(((((Cryptococcus_neoformans_125.91:0.0022950786	Cryptococcus_neoformans_H99:0.0000010056)99.4/100:0.0069128731	Cryptococcus_neoformans_Ftc555-1:0.0022925592)0/34:0.0000010056	(Cryptococcus_neoformans_Bt1:0.0000010056	Cryptococcus_neoformans_Bt22:0.0000010056)0/35:0.0000010056)0/34:0.0000010056	Cryptococcus_neoformans_Bt206:0.0022929362)85.7/91:0.0022581153	(Cryptococcus_neoformans_PMHc1023.ENR:0.0000010056	Cryptococcus_neoformans_T4:0.0034443930)84.9/92:0.0023360625)100/100:0.0390256690)92.1/97:0.0172473502)100/100:0.1499472158	((Cryptococcus_depauperatus_CBS7841:0.0279984461	Cryptococcus_depauperatus_CBS7855:0.0026283636)100/100:0.2530781617	Cryptococcus_sp._CMW60451:0.3074813204)95.8/96:0.0664404491)1.1/46:0.0336698530	((((((Cryptococcus_sp._DSM108351:0.0000010056	((Cryptococcus_sp._DSM108352:0.0000010056	Cryptococcus_sp._NCYC1536:0.0000010056)0/74:0.0000010056	Cryptococcus_sp._DSM117830:0.0000010056)0/27:0.0000010056)0/59:0.0000010056	Cryptococcus_sp._DSM111204:0.0000010056)0/65:0.0000010056	Cryptococcus_sp._DSM111205:0.0000010056)100/100:0.1418208005	Cryptococcus_sp._DSM109063:0.0078146257)99.8/100:0.0520201043	Cryptococcus_sp._OR918:0.0166916958)100/100:0.1983202142	Kwoniella_shandongensis_CBS12478:0.2673614141)99.3/99:0.0894952434)100/100:0.2359506621	Cryptococcus_sp._OR849:0.0913785028)99.5/100:0.0637665376	Cryptococcus_floricola_DSM27421:0.0108249965)8.9/79:0.0011830989	Cryptococcus_wingfieldii_CBS7118:0.0129306629)99.4/100:0.0170717090);
(Cryptococcus_amylolentus_CBS6039:0.0017218175	Cryptococcus_amylolentus_CBS6273:0.0000009919	(((((((((Cryptococcus_bacillisporus_CA1280:0.0000009919	Cryptococcus_bacillisporus_CA1873:0.0000009919)0/48:0.0000009919	((Cryptococcus_decagattii_7685027:0.0000009919	Cryptococcus_decagattii_CBS11687:0.0000009919)97/99:0.0086026436	(Cryptococcus_gattii_E566:0.0000009919	Cryptococcus_gattii_WM276:0.0000009919)92.4/98:0.0051519424)0/33:0.0000009919)0/32:0.0000009919	((Cryptococcus_sp._MF13:0.0017016459	Cryptococcus_sp._MF34:0.0000009919)95.8/99:0.0069270369	(Cryptococcus_tetragattii_CBS11718:0.0000009919	Cryptococcus_tetragattii_IND107:0.0017060184)96.5/100:0.0069343380)74.8/82:0.0016780416)0/50:0.0000009919	(Cryptococcus_deuterogattii_CBS10090:0.0000009919	Cryptococcus_deuterogattii_R265:0.0000009919)98.4/100:0.0104022422)97.8/99:0.0172851282	((Cryptococcus_deneoformans_NIH12:0.0000009919	Cryptococcus_deneoformans_NIH433:0.0000009919)97.2/100:0.0133828164	(((Cryptococcus_neoformans_125.91:0.0000009919	Cryptococcus_neoformans_H99:0.0000009919)81.3/91:0.0017044230	(Cryptococcus_neoformans_PMHc1023.ENR:0.0000009919	Cryptococcus_neoformans_T4:0.0034042164)77.1/92:0.0017022978)75.5/81:0.0020398312	(((Cryptococcus_neoformans_Bt1:0.0000009919	Cryptococcus_neoformans_Bt206:0.0000009919)0/26:0.0000009919	Cryptococcus_neoformans_Bt22:0.0000009919)0/21:0.0000009919	Cryptococcus_neoformans_Ftc555-1:0.0000009919)78.8/88:0.0030802006)89.4/84:0.0078183504)68.9/73:0.0080098043)99.1/100:0.0541547161	(((Cryptococcus_depauperatus_CBS7841:0.0000009919	Cryptococcus_depauperatus_CBS7855:0.0036101376)100/100:0.1048439541	Cryptococcus_sp._CMW60451:0.1490850312)86.9/89:0.0257757746	(((Cryptococcus_sp._DSM108351:0.0000009919	(((Cryptococcus_sp._DSM108352:0.0000009919	Cryptococcus_sp._DSM111204:0.0000009919)92.1/95:0.0017325512	(Cryptococcus_sp._DSM111205:0.0000009919	Cryptococcus_sp._NCYC1536:0.0000009919)0/14:0.0000009919)0/4:0.0000009919	Cryptococcus_sp._DSM117830:0.0000009919)0/8:0.0000009919)92.6/97:0.0210796656	(Cryptococcus_sp._DSM109063:0.0146073917	Cryptococcus_sp._OR918:0.0229980521)90.2/92:0.0213266712)100/100:0.1425441828	Kwoniella_shandongensis_CBS12478:0.1136074807)99.5/100:0.0651696576)96.1/96:0.0317672371)100/100:0.1338554785	Cryptococcus_sp._OR849:0.0128038890)88.7/90:0.0203141524	Cryptococcus_floricola_DSM27421:0.0017235185)0/60:0.0000009919	Cryptococcus_wingfieldii_CBS7118:0.0070687105)98/100:0.0087466290);
(Cryptococcus_amylolentus_CBS6039:0.2372141820	(((Cryptococcus_amylolentus_CBS6273:0.0000010000	Cryptococcus_wingfieldii_CBS7118:0.0047114423)0/72:0.0000010000	Cryptococcus_sp._OR849:0.0492805465)71.3/82:0.0045996242	Cryptococcus_floricola_DSM27421:0.0048162741)63.8/84:0.0072564077	((((((Cryptococcus_bacillisporus_CA1280:0.0000010000	Cryptococcus_bacillisporus_CA1873:0.0000010000)82.6/94:0.0045815743	(Cryptococcus_decagattii_7685027:0.0044428882	Cryptococcus_decagattii_CBS11687:0.0047138573)98.5/100:0.0331033809)0/34:0.0000010000	(Cryptococcus_deuterogattii_CBS10090:0.0000010000	Cryptococcus_deuterogattii_R265:0.0045386346)97.4/95:0.0185867330)41.4/62:0.0044062351	(((Cryptococcus_gattii_E566:0.0000010000	Cryptococcus_gattii_WM276:0.0000010000)96.8/99:0.0220606552	(Cryptococcus_tetragattii_CBS11718:0.0000010000	Cryptococcus_tetragattii_IND107:0.0000010000)81.7/92:0.0082838202)75.7/89:0.0064387323	(Cryptococcus_sp._MF13:0.0000010000	Cryptococcus_sp._MF34:0.0000010000)0/47:0.0000010000)77.4/84:0.0047186687)96.1/92:0.0463003556	((Cryptococcus_deneoformans_NIH12:0.0000010000	Cryptococcus_deneoformans_NIH433:0.0046761936)95.2/98:0.0220414669	((((((Cryptococcus_neoformans_125.91:0.0000010000	Cryptococcus_neoformans_PMHc1023.ENR:0.0000010000)0/23:0.0000010000	Cryptococcus_neoformans_Bt1:0.0000010000)0/16:0.0000010000	Cryptococcus_neoformans_Bt206:0.0000010000)0/17:0.0000010000	Cryptococcus_neoformans_T4:0.0000010000)0/36:0.0000010000	Cryptococcus_neoformans_H99:0.0000010000)0/36:0.0000010000	(Cryptococcus_neoformans_Bt22:0.0000010000	Cryptococcus_neoformans_Ftc555-1:0.0000010000)85.4/97:0.0046236648)58.4/77:0.0023001507)64.2/66:0.0356357701)99.6/100:0.1141617139	(((Cryptococcus_depauperatus_CBS7841:0.0156120284	Cryptococcus_depauperatus_CBS7855:0.0000021516)100/100:0.2270739530	Cryptococcus_sp._CMW60451:0.1128321196)72/63:0.0390708753	(((((Cryptococcus_sp._DSM108351:0.0000010000	Cryptococcus_sp._DSM117830:0.0000010000)0/33:0.0000010000	(Cryptococcus_sp._DSM108352:0.0000010000	(Cryptococcus_sp._DSM111204:0.0000010000	Cryptococcus_sp._NCYC1536:0.0000010000)0/25:0.0000010000)0/30:0.0000010000)0/65:0.0000010000	Cryptococcus_sp._DSM111205:0.0046706530)95.5/99:0.0389193218	(Cryptococcus_sp._DSM109063:0.0193515345	Cryptococcus_sp._OR918:0.0094999444)91.9/97:0.0320598651)90/90:0.0403743473	Kwoniella_shandongensis_CBS12478:0.2663584861)91.1/80:0.0500715702)11/40:0.0166791864)99.8/100:0.1436436741);
(Cryptococcus_amylolentus_CBS6039:0.0000010000	Cryptococcus_amylolentus_CBS6273:0.0000010000	(((((((((((Cryptococcus_bacillisporus_CA1280:0.0040075514	Cryptococcus_bacillisporus_CA1873:0.0000010000)92.6/76:0.0080817998	(Cryptococcus_decagattii_7685027:0.0000010000	Cryptococcus_decagattii_CBS11687:0.0039703644)99.2/100:0.0286939328)0/38:0.0000010000	(Cryptococcus_deuterogattii_CBS10090:0.0000010000	Cryptococcus_deuterogattii_R265:0.0000010000)98.9/99:0.0245823502)76/42:0.0040181592	(Cryptococcus_sp._MF13:0.0043244632	Cryptococcus_sp._MF34:0.0038440500)95.8/99:0.0160205930)79.3/54:0.0040733434	(Cryptococcus_tetragattii_CBS11718:0.0000010000	Cryptococcus_tetragattii_IND107:0.0099065622)97.7/100:0.0243822150)0/32:0.0000010000	(Cryptococcus_gattii_E566:0.0000010000	Cryptococcus_gattii_WM276:0.0000010000)93.6/100:0.0161552160)92.8/98:0.0404154845	((Cryptococcus_deneoformans_NIH12:0.0000010000	Cryptococcus_deneoformans_NIH433:0.0039772592)95.3/98:0.0281306334	(((Cryptococcus_neoformans_125.91:0.0000010000	(Cryptococcus_neoformans_Bt1:0.0000010000	((Cryptococcus_neoformans_Bt206:0.0039958800	Cryptococcus_neoformans_Bt22:0.0000010000)0/2:0.0000010000	(Cryptococcus_neoformans_PMHc1023.ENR:0.0000010000	Cryptococcus_neoformans_T4:0.0000010000)95.1/98:0.0080180260)0/10:0.0000010000)0/7:0.0000010000)0/12:0.0000010000	Cryptococcus_neoformans_Ftc555-1:0.0000010000)0/8:0.0000010000	Cryptococcus_neoformans_H99:0.0000010000)98.9/100:0.0476930380)78.3/72:0.0290594301)99.8/100:0.1989787657	((((((Cryptococcus_sp._DSM108351:0.0000010000	Cryptococcus_sp._DSM111205:0.0000010000)0/34:0.0000010000	Cryptococcus_sp._DSM117830:0.0000010000)0/54:0.0000010000	((Cryptococcus_sp._DSM108352:0.0000010000	Cryptococcus_sp._NCYC1536:0.0000010000)0/47:0.0000010000	Cryptococcus_sp._DSM111204:0.0000010000)82.6/97:0.0041001301)99.9/100:0.2210601665	Kwoniella_shandongensis_CBS12478:0.3530387583)90.1/60:0.0869434268	Cryptococcus_sp._OR918:0.0291529444)9.6/23:0.0268843634	Cryptococcus_sp._DSM109063:0.0310062298)100/99:0.1728860226)82.1/92:0.0517350178	((Cryptococcus_depauperatus_CBS7841:0.0224117483	Cryptococcus_depauperatus_CBS7855:0.0061695866)100/100:0.5807776056	Cryptococcus_sp._CMW60451:0.3148035142)95.2/99:0.1827447760)98.6/100:0.1779145868	Cryptococcus_sp._OR849:0.0903312863)89.9/98:0.0526617455	(Cryptococcus_floricola_DSM27421:0.0165867456	Cryptococcus_wingfieldii_CBS7118:0.0149151846)49.4/74:0.0050769731)95.2/99:0.0241639363);
(Cryptococcus_amylolentus_CBS6039:0.0000010000	Cryptococcus_amylolentus_CBS6273:0.0000010000	((((((((((Cryptococcus_bacillisporus_CA1280:0.0000010000	Cryptococcus_bacillisporus_CA1873:0.0020178224)75.9/94:0.0019064932	(Cryptococcus_decagattii_7685027:0.0020094098	Cryptococcus_decagattii_CBS11687:0.0000010000)99.7/100:0.0164037031)83.1/85:0.0041974812	(((Cryptococcus_deuterogattii_CBS10090:0.0262523981	Cryptococcus_deuterogattii_R265:0.0020409143)97.6/99:0.0123017022	(Cryptococcus_sp._MF13:0.0020282545	Cryptococcus_sp._MF34:0.0020256017)93.3/99:0.0061180553)76.8/54:0.0017081139	((Cryptococcus_gattii_E566:0.0020253127	Cryptococcus_gattii_WM276:0.0000010000)99.9/100:0.0228702859	(Cryptococcus_tetragattii_CBS11718:0.0000010000	Cryptococcus_tetragattii_IND107:0.0000010000)98.1/100:0.0124118858)72.1/74:0.0021790081)0/55:0.0043610718)100/100:0.0480331813	((((Cryptococcus_neoformans_125.91:0.0000010000	Cryptococcus_neoformans_H99:0.0000010000)96.3/98:0.0061782013	Cryptococcus_neoformans_Ftc555-1:0.0000010000)0/55:0.0000010000	((Cryptococcus_neoformans_Bt1:0.0000010000	Cryptococcus_neoformans_Bt206:0.0000010000)0/63:0.0000010000	Cryptococcus_neoformans_Bt22:0.0020429141)90.1/95:0.0040896461)0/40:0.0000010000	(Cryptococcus_neoformans_PMHc1023.ENR:0.0040593717	Cryptococcus_neoformans_T4:0.0000010000)98.5/100:0.0123143741)100/100:0.0579437648)35.7/54:0.0116712251	(Cryptococcus_deneoformans_NIH12:0.0000010000	Cryptococcus_deneoformans_NIH433:0.0000010000)95.5/99:0.0269946411)100/100:0.2316879543	(((Cryptococcus_sp._DSM108351:0.0035220858	((Cryptococcus_sp._DSM108352:0.0000010000	Cryptococcus_sp._DSM111204:0.0000010000)0/26:0.0000010000	((Cryptococcus_sp._DSM111205:0.0000010000	Cryptococcus_sp._DSM117830:0.0000010000)0/30:0.0000010000	Cryptococcus_sp._NCYC1536:0.0000010000)0/34:0.0000010000)99.3/100:0.0210367054)100/100:0.1396060027	(Cryptococcus_sp._DSM109063:0.0390975452	Cryptococcus_sp._OR918:0.0397965287)93.8/93:0.0630785188)100/100:0.2680845571	Kwoniella_shandongensis_CBS12478:0.3794356300)100/100:0.2790086790)78.6/80:0.0521235541	((Cryptococcus_depauperatus_CBS7841:0.0122966500	Cryptococcus_depauperatus_CBS7855:0.0005600563)100/100:0.4510138327	Cryptococcus_sp._CMW60451:0.2205863171)91.3/94:0.0806873541)100/100:0.3183875122	Cryptococcus_sp._OR849:0.0831988062)84.4/97:0.0207769894	Cryptococcus_floricola_DSM27421:0.0274351556)99.7/100:0.0321278318	Cryptococcus_wingfieldii_CBS7118:0.0259916350)90.3/99:0.0099478325);
(Cryptococcus_amylolentus_CBS6039:0.0000010000	(Cryptococcus_amylolentus_CBS6273:0.0000010000	(((((((((Cryptococcus_bacillisporus_CA1280:0.0000010000	(Cryptococcus_decagattii_7685027:0.0061273096	Cryptococcus_decagattii_CBS11687:0.0760740569)87.2/94:0.0146392396)0/30:0.0000010000	Cryptococcus_bacillisporus_CA1873:0.0000010000)91.1/85:0.0051843919	(Cryptococcus_deuterogattii_CBS10090:0.0000010000	((Cryptococcus_deuterogattii_R265:0.0000010000	Cryptococcus_tetragattii_CBS11718:0.0000010000)0/22:0.0000010000	Cryptococcus_tetragattii_IND107:0.0000010000)0/30:0.0000010000)0/15:0.0000010000)0/15:0.0000010000	((Cryptococcus_gattii_E566:0.0000010000	Cryptococcus_gattii_WM276:0.0000010000)90.5/98:0.0100375446	(Cryptococcus_sp._MF13:0.0051810567	Cryptococcus_sp._MF34:0.0000010000)0/92:0.0022652105)74/72:0.0032355635)92.2/96:0.0405272435	((Cryptococcus_deneoformans_NIH12:0.0000010000	Cryptococcus_deneoformans_NIH433:0.0000010000)79.4/90:0.0117423301	(((((Cryptococcus_neoformans_125.91:0.0000010000	Cryptococcus_neoformans_Bt206:0.0000010000)0/23:0.0000010000	Cryptococcus_neoformans_Bt1:0.0000010000)0/13:0.0000010000	(Cryptococcus_neoformans_Ftc555-1:0.0000010000	Cryptococcus_neoformans_PMHc1023.ENR:0.0000010000)0/6:0.0000010000)0/8:0.0000010000	(Cryptococcus_neoformans_Bt22:0.0000010000	Cryptococcus_neoformans_T4:0.0000010000)0/7:0.0000010000)0/7:0.0000010000	Cryptococcus_neoformans_H99:0.0000010000)96.1/99:0.0297819927)85.9/92:0.0235859897)99.6/100:0.1617668784	(((((Cryptococcus_sp._DSM108351:0.0000010000	Cryptococcus_sp._NCYC1536:0.0000010000)43.3/92:0.0054402263	(((Cryptococcus_sp._DSM108352:0.0000010000	Cryptococcus_sp._DSM111204:0.0000010000)0/19:0.0000010000	Cryptococcus_sp._DSM117830:0.0000010000)0/14:0.0000010000	Cryptococcus_sp._DSM111205:0.0000010000)0/53:0.0000010000)100/99:0.0947269644	Cryptococcus_sp._DSM109063:0.0249020876)44.8/61:0.0127648469	Cryptococcus_sp._OR918:0.0000023789)98.4/100:0.1590962212	Kwoniella_shandongensis_CBS12478:0.2230973251)88.1/85:0.0794133517)82.1/80:0.0387271603	Cryptococcus_sp._CMW60451:0.2817023605)59.6/66:0.0320200782	(Cryptococcus_depauperatus_CBS7841:0.0051364451	Cryptococcus_depauperatus_CBS7855:0.0000010000)100/100:0.2922460926)99.5/100:0.1579272650	Cryptococcus_sp._OR849:0.0194823737)86.1/90:0.0271561507)0/40:0.0000010000	(Cryptococcus_floricola_DSM27421:0.0212009903	Cryptococcus_wingfieldii_CBS7118:0.0121566340)0/74:0.0013778234);
(Cryptococcus_amylolentus_CBS6039:0.0000010000	Cryptococcus_amylolentus_CBS6273:0.0000010000	((((((((((Cryptococcus_bacillisporus_CA1280:0.0006200449	Cryptococcus_bacillisporus_CA1873:0.0006211920)99/100:0.0050314705	(Cryptococcus_decagattii_7685027:0.0006268230	Cryptococcus_decagattii_CBS11687:0.0000010000)100/100:0.0102319944)95.1/99:0.0031138014	(Cryptococcus_sp._MF13:0.0000010000	Cryptococcus_sp._MF34:0.0037517677)99.3/100:0.0050348324)0/33:0.0000010000	((Cryptococcus_gattii_E566:0.0012453505	Cryptococcus_gattii_WM276:0.0000010000)100/100:0.0088067766	(Cryptococcus_tetragattii_CBS11718:0.0006234736	Cryptococcus_tetragattii_IND107:0.0000010000)96.4/99:0.0025052319)76.7/85:0.0006240311)0/62:0.0001205859	(Cryptococcus_deuterogattii_CBS10090:0.0000010000	Cryptococcus_deuterogattii_R265:0.0006238552)99.1/100:0.0061782779)99.8/100:0.0241499872	((Cryptococcus_deneoformans_NIH12:0.0000010000	Cryptococcus_deneoformans_NIH433:0.0000010000)100/100:0.0233830817	(((Cryptococcus_neoformans_125.91:0.0000010000	Cryptococcus_neoformans_H99:0.0006238957)87.9/98:0.0012586405	(((Cryptococcus_neoformans_Bt1:0.0000010000	Cryptococcus_neoformans_Bt206:0.0000010000)0/69:0.0000010000	Cryptococcus_neoformans_Ftc555-1:0.0024990507)43.1/69:0.0006237600	Cryptococcus_neoformans_Bt22:0.0000010000)87.2/92:0.0012409189)92.8/97:0.0022808661	(Cryptococcus_neoformans_PMHc1023.ENR:0.0018712203	Cryptococcus_neoformans_T4:0.0012452892)97.7/100:0.0046777199)100/100:0.0142129021)78.1/78:0.0078015075)100/100:0.1202637837	((((((Cryptococcus_sp._DSM108351:0.0000010000	Cryptococcus_sp._NCYC1536:0.0000010000)0/19:0.0000010000	Cryptococcus_sp._DSM111205:0.0000010000)0/59:0.0000010000	(Cryptococcus_sp._DSM108352:0.0000010000	Cryptococcus_sp._DSM111204:0.0000010000)91.9/97:0.0006256992)0/55:0.0000010000	Cryptococcus_sp._DSM117830:0.0012519894)100/100:0.0554400321	(Cryptococcus_sp._DSM109063:0.0141419748	Cryptococcus_sp._OR918:0.0130922896)97.6/99:0.0173963887)100/100:0.0928139166	Kwoniella_shandongensis_CBS12478:0.2248531245)100/100:0.0580597593)34.6/63:0.0204715567	((Cryptococcus_depauperatus_CBS7841:0.0007738305	Cryptococcus_depauperatus_CBS7855:0.0030202119)100/100:0.1801621580	Cryptococcus_sp._CMW60451:0.1441400732)81.2/87:0.0259707409)100/100:0.1601484729	Cryptococcus_sp._OR849:0.0306378882)94.3/94:0.0190308964	(Cryptococcus_floricola_DSM27421:0.0058571398	Cryptococcus_wingfieldii_CBS7118:0.0062231134)78.4/88:0.0019042582)99.7/100:0.0091451089);
(Cryptococcus_amylolentus_CBS6039:0.0000010002	Cryptococcus_amylolentus_CBS6273:0.0000010002	(((((((((Cryptococcus_bacillisporus_CA1280:0.0034630280	Cryptococcus_bacillisporus_CA1873:0.0052254289)97.7/100:0.0138376390	(Cryptococcus_decagattii_7685027:0.0000010002	Cryptococcus_decagattii_CBS11687:0.0000010002)100/100:0.0197949477)100/100:0.0343746946	(Cryptococcus_deuterogattii_CBS10090:0.0087453987	Cryptococcus_deuterogattii_R265:0.0017252182)100/100:0.0249149136)87.2/92:0.0073308366	((Cryptococcus_gattii_E566:0.0000010002	Cryptococcus_gattii_WM276:0.0000010002)100/100:0.0236784177	((Cryptococcus_sp._MF13:0.0000010002	Cryptococcus_sp._MF34:0.0000010002)96.3/99:0.0088147867	(Cryptococcus_tetragattii_CBS11718:0.0000010002	Cryptococcus_tetragattii_IND107:0.0000010002)99.4/100:0.0177914879)90.8/97:0.0068662140)99/100:0.0218340033)99.4/100:0.0657835241	((Cryptococcus_deneoformans_NIH12:0.0049942624	Cryptococcus_deneoformans_NIH433:0.0021983816)100/100:0.0830208768	(((Cryptococcus_neoformans_125.91:0.0068390492	Cryptococcus_neoformans_H99:0.0065426626)72.6/90:0.0020616829	(((Cryptococcus_neoformans_Bt1:0.0017328329	Cryptococcus_neoformans_Bt206:0.0017163936)0/35:0.0000010002	Cryptococcus_neoformans_Bt22:0.0017190667)77/86:0.0017142373	Cryptococcus_neoformans_Ftc555-1:0.0121178317)91.3/98:0.0052024398)76.9/88:0.0034988401	(Cryptococcus_neoformans_PMHc1023.ENR:0.0115902756	Cryptococcus_neoformans_T4:0.0204714270)86.9/91:0.0038924873)100/100:0.0714625709)89.9/95:0.0273176749)100/100:0.2994582434	((Cryptococcus_depauperatus_CBS7841:0.0037256914	Cryptococcus_depauperatus_CBS7855:0.0238232591)100/100:0.5753202441	Cryptococcus_sp._CMW60451:0.3633635847)96.3/97:0.1300056846)49.6/67:0.0536029755	((((Cryptococcus_sp._DSM108351:0.0000010002	Cryptococcus_sp._NCYC1536:0.0037087856)84.7/92:0.0070204788	((Cryptococcus_sp._DSM108352:0.0000010002	(Cryptococcus_sp._DSM111204:0.0000010002	Cryptococcus_sp._DSM111205:0.0000010002)0/26:0.0000010002)0/80:0.0000010002	Cryptococcus_sp._DSM117830:0.0000010002)100/100:0.1128575458)99.9/100:0.1114892381	(Cryptococcus_sp._DSM109063:0.0645563174	Cryptococcus_sp._OR918:0.0739199038)91.6/98:0.0461645821)100/100:0.3188136009	Kwoniella_shandongensis_CBS12478:0.5402525531)99.8/100:0.2031238258)100/100:0.3900647040	Cryptococcus_sp._OR849:0.1425173827)99.8/100:0.1232615842	(Cryptococcus_floricola_DSM27421:0.0248920913	Cryptococcus_wingfieldii_CBS7118:0.0303194369)7.5/68:0.0027419978)99.7/100:0.0268072619);
(Cryptococcus_amylolentus_CBS6039:0.0007532896	Cryptococcus_amylolentus_CBS6273:0.0007601745	((((((((((Cryptococcus_bacillisporus_CA1280:0.0007385521	Cryptococcus_bacillisporus_CA1873:0.0000010029)99.3/100:0.0069436999	(Cryptococcus_decagattii_7685027:0.0007872344	Cryptococcus_decagattii_CBS11687:0.0023254342)99.8/100:0.0148758939)99.1/100:0.0075511619	(((Cryptococcus_gattii_E566:0.0000010029	Cryptococcus_gattii_WM276:0.0000010029)99.9/100:0.0131744739	(Cryptococcus_tetragattii_CBS11718:0.0037157525	Cryptococcus_tetragattii_IND107:0.0000010029)97.5/100:0.0056269586)9/52:0.0022142886	(Cryptococcus_sp._MF13:0.0007396921	Cryptococcus_sp._MF34:0.0000010029)100/100:0.0118275807)88.9/91:0.0029853841)68.8/68:0.0006120293	(Cryptococcus_deuterogattii_CBS10090:0.0059776003	Cryptococcus_deuterogattii_R265:0.0044375781)99.9/100:0.0127603557)100/100:0.0711922136	((Cryptococcus_deneoformans_NIH12:0.0007409275	Cryptococcus_deneoformans_NIH433:0.0000010029)100/100:0.0291719111	((Cryptococcus_neoformans_125.91:0.0014902658	((((Cryptococcus_neoformans_Bt1:0.0000010029	Cryptococcus_neoformans_Ftc555-1:0.0037266517)0/19:0.0000010029	Cryptococcus_neoformans_Bt22:0.0014870243)0/33:0.0000010029	Cryptococcus_neoformans_Bt206:0.0007425797)99.6/100:0.0052329448	(Cryptococcus_neoformans_PMHc1023.ENR:0.0007287349	Cryptococcus_neoformans_T4:0.0022520184)99.4/100:0.0059945399)74.1/85:0.0007437286)75.4/96:0.0007450736	Cryptococcus_neoformans_H99:0.0000010029)100/100:0.0219989303)97.7/100:0.0210137556)100/100:0.1153924132	((((((Cryptococcus_sp._DSM108351:0.0000010029	Cryptococcus_sp._DSM117830:0.0000010029)0/91:0.0000010029	Cryptococcus_sp._DSM111205:0.0000010029)0/55:0.0007545646	(Cryptococcus_sp._DSM108352:0.0000010029	Cryptococcus_sp._DSM111204:0.0000010029)78.7/93:0.0007562082)63.3/86:0.0004923403	Cryptococcus_sp._NCYC1536:0.0025335367)100/100:0.0732272649	(Cryptococcus_sp._DSM109063:0.0339613406	Cryptococcus_sp._OR918:0.0279807569)98.2/100:0.0264785830)100/100:0.1314700007	Kwoniella_shandongensis_CBS12478:0.3065637666)99.9/100:0.0933463130)10.4/56:0.0355941236	((Cryptococcus_depauperatus_CBS7841:0.0004906183	Cryptococcus_depauperatus_CBS7855:0.0085737829)100/100:0.2810693283	Cryptococcus_sp._CMW60451:0.1945376836)98.2/99:0.0584518188)100/100:0.2180524052	Cryptococcus_sp._OR849:0.0495497164)98.3/100:0.0254130372	Cryptococcus_floricola_DSM27421:0.0084440884)80.2/93:0.0015417445	Cryptococcus_wingfieldii_CBS7118:0.0069074684)100/100:0.0099751816);
(Cryptococcus_amylolentus_CBS6039:0.0000010000	Cryptococcus_amylolentus_CBS6273:0.0000010000	(((((((((Cryptococcus_bacillisporus_CA1280:0.0038823192	Cryptococcus_bacillisporus_CA1873:0.0062987154)97.1/100:0.0108210709	(Cryptococcus_decagattii_7685027:0.0022913805	Cryptococcus_decagattii_CBS11687:0.0057353987)100/100:0.0418636158)99.9/100:0.0249752707	(Cryptococcus_deuterogattii_CBS10090:0.0014614638	Cryptococcus_deuterogattii_R265:0.0044303543)100/100:0.0248535429)56.4/75:0.0060677830	(((Cryptococcus_gattii_E566:0.0000010000	Cryptococcus_gattii_WM276:0.0010854732)99.7/100:0.0186587639	(Cryptococcus_sp._MF13:0.0019032582	Cryptococcus_sp._MF34:0.0046586645)100/100:0.0273932350)89.8/84:0.0068784087	(Cryptococcus_tetragattii_CBS11718:0.0011363077	Cryptococcus_tetragattii_IND107:0.0034016097)99.6/100:0.0223963194)84.5/78:0.0064094857)99.7/100:0.0372590073	((Cryptococcus_deneoformans_NIH12:0.0032291043	Cryptococcus_deneoformans_NIH433:0.0032465449)95.7/100:0.0074529469	((((Cryptococcus_neoformans_125.91:0.0011695446	Cryptococcus_neoformans_H99:0.0021560577)87.9/95:0.0020942540	(Cryptococcus_neoformans_Bt22:0.0032534332	Cryptococcus_neoformans_Ftc555-1:0.0010814497)73.9/93:0.0010837898)88.9/98:0.0021648571	(Cryptococcus_neoformans_PMHc1023.ENR:0.0010806952	Cryptococcus_neoformans_T4:0.0000010000)82.5/96:0.0010795238)0/75:0.0000010000	(Cryptococcus_neoformans_Bt1:0.0021641662	Cryptococcus_neoformans_Bt206:0.0010856551)88.6/99:0.0032483865)93.1/95:0.0068015505)97.5/100:0.0215016966)100/100:0.0689391404	(((Cryptococcus_depauperatus_CBS7841:0.0108672135	Cryptococcus_depauperatus_CBS7855:0.0059908947)100/100:0.1777858006	Cryptococcus_sp._CMW60451:0.1018168999)94.2/91:0.0271046354	((((Cryptococcus_sp._DSM108351:0.0011583981	(((Cryptococcus_sp._DSM108352:0.0000010000	(Cryptococcus_sp._DSM111204:0.0000010000	Cryptococcus_sp._DSM117830:0.0000010000)0/30:0.0000010000)0/47:0.0000010000	Cryptococcus_sp._DSM111205:0.0000010000)0/40:0.0000010000	Cryptococcus_sp._NCYC1536:0.0011345145)87.5/94:0.0022488474)100/100:0.0347467623	Cryptococcus_sp._DSM109063:0.0234559556)92.1/97:0.0137295730	Cryptococcus_sp._OR918:0.0072517438)100/100:0.0941291319	Kwoniella_shandongensis_CBS12478:0.1702692715)100/100:0.1666751613)22.3/52:0.0184837365)100/100:0.1130869722	Cryptococcus_sp._OR849:0.0174057045)98.4/99:0.0174659045	Cryptococcus_wingfieldii_CBS7118:0.0068167166)68.1/81:0.0006382015	Cryptococcus_floricola_DSM27421:0.0064265098)95.6/100:0.0042816091);
(Cryptococcus_amylolentus_CBS6039:0.0018065914	Cryptococcus_amylolentus_CBS6273:0.0000009983	(((((((((Cryptococcus_bacillisporus_CA1280:0.0016800329	Cryptococcus_bacillisporus_CA1873:0.0016982230)96.5/100:0.0085077347	(Cryptococcus_decagattii_7685027:0.0000009983	Cryptococcus_decagattii_CBS11687:0.0000009983)98.5/100:0.0119617683)96.2/99:0.0100725893	((Cryptococcus_sp._MF13:0.0016958292	Cryptococcus_sp._MF34:0.0000009983)99.8/100:0.0202907682	(Cryptococcus_tetragattii_CBS11718:0.0000009983	Cryptococcus_tetragattii_IND107:0.0016839677)94.7/98:0.0072077954)93.7/96:0.0092002047)42.1/69:0.0035297229	(Cryptococcus_gattii_E566:0.0000009983	Cryptococcus_gattii_WM276:0.0000009983)99/100:0.0158659663)70.7/84:0.0082027627	(Cryptococcus_deuterogattii_CBS10090:0.0000009983	Cryptococcus_deuterogattii_R265:0.0016758496)95.6/100:0.0135710024)99.9/100:0.0745511285	((Cryptococcus_deneoformans_NIH12:0.0016858358	Cryptococcus_deneoformans_NIH433:0.0000009983)100/100:0.0442401585	((((Cryptococcus_neoformans_125.91:0.0016728803	Cryptococcus_neoformans_H99:0.0000009983)98.3/100:0.0115867044	(Cryptococcus_neoformans_Bt1:0.0016754824	Cryptococcus_neoformans_Bt206:0.0016731458)76.2/94:0.0019285749)40.5/69:0.0033768992	(Cryptococcus_neoformans_Bt22:0.0000009983	Cryptococcus_neoformans_Ftc555-1:0.0000009983)77.3/94:0.0019515456)73.7/80:0.0012512546	(Cryptococcus_neoformans_PMHc1023.ENR:0.0033534623	Cryptococcus_neoformans_T4:0.0033563870)98.2/100:0.0119996701)100/100:0.0386338967)78.8/82:0.0237882229)100/100:0.2324201171	((Cryptococcus_depauperatus_CBS7841:0.0000020713	Cryptococcus_depauperatus_CBS7855:0.0075297189)100/100:0.6502880220	(Cryptococcus_sp._CMW60451:0.3982338730	((((Cryptococcus_sp._DSM108351:0.0152032621	(((Cryptococcus_sp._DSM108352:0.0000009983	Cryptococcus_sp._NCYC1536:0.0000009983)0/21:0.0000009983	(Cryptococcus_sp._DSM111204:0.0000009983	Cryptococcus_sp._DSM111205:0.0000009983)0/25:0.0000009983)81.6/95:0.0017453285	Cryptococcus_sp._DSM117830:0.0000009983)96.2/99:0.0169066164)100/100:0.1612518708	Cryptococcus_sp._DSM109063:0.0235420908)50.5/73:0.0138577869	Cryptococcus_sp._OR918:0.0369084007)100/100:0.2853929827	Kwoniella_shandongensis_CBS12478:0.5590131941)95/90:0.1136622346)23.7/57:0.0374539517)98/97:0.1047037892)100/100:0.2545707619	Cryptococcus_sp._OR849:0.0669670889)99.1/100:0.0668356581	(Cryptococcus_floricola_DSM27421:0.0091391148	Cryptococcus_wingfieldii_CBS7118:0.0208924474)81.7/97:0.0072093795)99.5/100:0.0265620344);
(Cryptococcus_amylolentus_CBS6039:0.0000010000	Cryptococcus_amylolentus_CBS6273:0.0246127788	((((((((((((Cryptococcus_bacillisporus_CA1280:0.0000010000	Cryptococcus_bacillisporus_CA1873:0.0043882551)90.6/98:0.0088017203	(Cryptococcus_decagattii_7685027:0.0043393891	Cryptococcus_decagattii_CBS11687:0.0183556521)91.9/94:0.0132977559)0/45:0.0000010000	(Cryptococcus_sp._MF13:0.0996264452	Cryptococcus_sp._MF34:0.0027890069)89.9/93:0.0150804040)77.6/80:0.0045465679	(Cryptococcus_gattii_E566:0.0063729568	Cryptococcus_gattii_WM276:0.0000010000)95.8/100:0.0180563521)77.1/81:0.0041898523	(Cryptococcus_deuterogattii_CBS10090:0.0132048999	Cryptococcus_deuterogattii_R265:0.0000010000)93.2/99:0.0087584315)0/47:0.0000010000	(Cryptococcus_tetragattii_CBS11718:0.0000010000	Cryptococcus_tetragattii_IND107:0.0043348946)89.9/99:0.0086810641)98.3/100:0.0928140004	((Cryptococcus_deneoformans_NIH12:0.0000010000	Cryptococcus_deneoformans_NIH433:0.0000010000)100/100:0.0857374000	((Cryptococcus_neoformans_125.91:0.0000010000	Cryptococcus_neoformans_H99:0.0000010000)0/46:0.0000010000	((((Cryptococcus_neoformans_Bt1:0.0000010000	Cryptococcus_neoformans_Bt206:0.0000010000)0/36:0.0000010000	Cryptococcus_neoformans_Bt22:0.0000010000)0/22:0.0000010000	Cryptococcus_neoformans_Ftc555-1:0.0000010000)76.9/91:0.0043937776	(Cryptococcus_neoformans_PMHc1023.ENR:0.0043453209	Cryptococcus_neoformans_T4:0.0089388939)94.3/87:0.0130653275)78/69:0.0043205068)88.8/77:0.0236904921)80/73:0.0278728828)100/100:0.3078410172	(Cryptococcus_depauperatus_CBS7841:0.0085332566	Cryptococcus_depauperatus_CBS7855:0.0139254786)100/100:0.3429773274)58.6/55:0.0453466825	(Cryptococcus_sp._CMW60451:0.3841987673	Kwoniella_shandongensis_CBS12478:0.6187704582)88.4/68:0.0879580031)85.5/71:0.1115732922	(((((Cryptococcus_sp._DSM108351:0.0000010000	((Cryptococcus_sp._DSM108352:0.0000010000	Cryptococcus_sp._DSM111204:0.0000010000)0/24:0.0000010000	Cryptococcus_sp._NCYC1536:0.0000010000)0/11:0.0000010000)0/13:0.0000010000	Cryptococcus_sp._DSM111205:0.0000010000)0/62:0.0000010000	Cryptococcus_sp._DSM117830:0.0125204772)100/100:0.2115275423	Cryptococcus_sp._OR918:0.0410369089)70.1/70:0.0073748528	Cryptococcus_sp._DSM109063:0.0456680982)100/100:0.4719856475)97.7/99:0.1627035291	Cryptococcus_sp._OR849:0.0577631703)91.8/95:0.0684717600	(Cryptococcus_floricola_DSM27421:0.0187772519	Cryptococcus_wingfieldii_CBS7118:0.0240891704)65.9/90:0.0043974471)92.2/99:0.0209001277);
(Cryptococcus_amylolentus_CBS6039:0.0000010000	Cryptococcus_amylolentus_CBS6273:0.0000010000	((((((((((Cryptococcus_bacillisporus_CA1280:0.0020661478	Cryptococcus_bacillisporus_CA1873:0.0000010000)97.9/100:0.0108264395	(Cryptococcus_decagattii_7685027:0.0020573596	Cryptococcus_decagattii_CBS11687:0.0000010000)98.6/100:0.0140935715)41.2/64:0.0020605771	(Cryptococcus_deuterogattii_CBS10090:0.0020554115	Cryptococcus_deuterogattii_R265:0.0000010000)82.7/88:0.0036885681)87.7/92:0.0045504530	((Cryptococcus_gattii_E566:0.0020478147	Cryptococcus_gattii_WM276:0.0000010000)99.1/100:0.0103486576	((Cryptococcus_sp._MF13:0.0000010000	Cryptococcus_sp._MF34:0.0040996353)97.7/100:0.0103969426	(Cryptococcus_tetragattii_CBS11718:0.0000010000	Cryptococcus_tetragattii_IND107:0.0000010000)93.7/98:0.0062330309)75.6/87:0.0020207983)0/36:0.0000020363)93.2/97:0.0230991741	((Cryptococcus_deneoformans_NIH12:0.0000010000	Cryptococcus_deneoformans_NIH433:0.0040866370)97.4/100:0.0161408505	(((Cryptococcus_neoformans_125.91:0.0000010000	Cryptococcus_neoformans_H99:0.0040939623)70.8/61:0.0020454447	Cryptococcus_neoformans_Ftc555-1:0.0000010000)0/31:0.0000010000	((((Cryptococcus_neoformans_Bt1:0.0041180683	Cryptococcus_neoformans_Bt22:0.0020439585)0/52:0.0000010000	Cryptococcus_neoformans_Bt206:0.0000010000)87.4/95:0.0020554744	Cryptococcus_neoformans_PMHc1023.ENR:0.0020460846)0/38:0.0000010000	Cryptococcus_neoformans_T4:0.0061452237)74.1/60:0.0020440433)97.4/98:0.0177314610)96/97:0.0295515428)99.9/100:0.1178397063	((Cryptococcus_depauperatus_CBS7841:0.0027918261	Cryptococcus_depauperatus_CBS7855:0.0035395889)100/100:0.2271796097	Cryptococcus_sp._CMW60451:0.1672507857)79.8/77:0.0475785790)25.7/51:0.0328346917	((((Cryptococcus_sp._DSM108351:0.0000010000	(Cryptococcus_sp._DSM108352:0.0000010000	(Cryptococcus_sp._DSM111205:0.0000010000	Cryptococcus_sp._NCYC1536:0.0000010000)0/12:0.0000010000)0/22:0.0000010000)0/13:0.0000010000	(Cryptococcus_sp._DSM111204:0.0000010000	Cryptococcus_sp._DSM117830:0.0000010000)0/25:0.0000010000)96.7/100:0.0470392293	(Cryptococcus_sp._DSM109063:0.0174364675	Cryptococcus_sp._OR918:0.0077128564)91.7/95:0.0325595439)100/100:0.1319518928	Kwoniella_shandongensis_CBS12478:0.2767438427)95.2/92:0.0599625073)100/100:0.2003092089	Cryptococcus_sp._OR849:0.0209649356)96/99:0.0414305452	Cryptococcus_wingfieldii_CBS7118:0.0111939612)84.3/95:0.0050589737	Cryptococcus_floricola_DSM27421:0.0158004994)95.3/99:0.0110992704);
(Cryptococcus_amylolentus_CBS6039:0.0010867455	Cryptococcus_amylolentus_CBS6273:0.0211406437	(((((((((Cryptococcus_bacillisporus_CA1280:0.0019521483	Cryptococcus_bacillisporus_CA1873:0.0009765347)99.9/100:0.0136827973	(Cryptococcus_decagattii_7685027:0.0000010000	Cryptococcus_decagattii_CBS11687:0.0009824177)100/100:0.0162295248)97.7/98:0.0071945607	(((Cryptococcus_gattii_E566:0.0000010000	Cryptococcus_gattii_WM276:0.0000010000)99.9/100:0.0098602571	(Cryptococcus_sp._MF13:0.0000010000	Cryptococcus_sp._MF34:0.0000010000)97.8/100:0.0049117730)0/45:0.0000010000	(Cryptococcus_tetragattii_CBS11718:0.0009748702	Cryptococcus_tetragattii_IND107:0.0000010000)99.9/100:0.0118350862)93.4/90:0.0029674565)0/50:0.0000634252	(Cryptococcus_deuterogattii_CBS10090:0.0009863024	Cryptococcus_deuterogattii_R265:0.0009796420)100/100:0.0220666848)100/100:0.0389403104	((Cryptococcus_deneoformans_NIH12:0.0067406014	Cryptococcus_deneoformans_NIH433:0.0011733002)100/100:0.0317145470	(((Cryptococcus_neoformans_125.91:0.0019778865	Cryptococcus_neoformans_H99:0.0000010000)94.1/99:0.0029722977	(((Cryptococcus_neoformans_Bt1:0.0019782453	Cryptococcus_neoformans_Bt206:0.0009893390)0/59:0.0000010000	Cryptococcus_neoformans_Bt22:0.0009872873)86.5/97:0.0019786953	Cryptococcus_neoformans_Ftc555-1:0.0009875806)75.5/82:0.0009874131)80/87:0.0017351692	(Cryptococcus_neoformans_PMHc1023.ENR:0.0039739168	Cryptococcus_neoformans_T4:0.0039693888)87.7/94:0.0022222252)100/100:0.0365470897)88.1/92:0.0128820232)100/100:0.1346620282	((((Cryptococcus_sp._DSM108351:0.0000010000	Cryptococcus_sp._NCYC1536:0.0000010000)82.5/95:0.0022164539	(((Cryptococcus_sp._DSM108352:0.0000010000	Cryptococcus_sp._DSM111205:0.0000010000)0/31:0.0000010000	Cryptococcus_sp._DSM111204:0.0000010000)84.9/97:0.0010907209	Cryptococcus_sp._DSM117830:0.0000010000)74.3/89:0.0010877208)100/100:0.0607847938	(Cryptococcus_sp._DSM109063:0.0333498820	Cryptococcus_sp._OR918:0.0137261442)77.8/83:0.0137996064)100/100:0.0946702406	Kwoniella_shandongensis_CBS12478:0.2599128021)99.8/100:0.0786862552)61.2/66:0.0270228317	((Cryptococcus_depauperatus_CBS7841:0.0000020053	Cryptococcus_depauperatus_CBS7855:0.0044606431)100/100:0.2868717326	Cryptococcus_sp._CMW60451:0.1824368668)89.4/82:0.0316118218)100/100:0.2095634476	Cryptococcus_sp._OR849:0.0276853650)97.7/100:0.0245879371	(Cryptococcus_floricola_DSM27421:0.0074364396	Cryptococcus_wingfieldii_CBS7118:0.0104681728)39.4/73:0.0011732816)93.5/99:0.0047353881);
(Cryptococcus_amylolentus_CBS6039:0.0000010000	Cryptococcus_amylolentus_CBS6273:0.0017657949	(((((((((Cryptococcus_bacillisporus_CA1280:0.0024358175	Cryptococcus_bacillisporus_CA1873:0.0008085968)87.5/96:0.0029023530	(Cryptococcus_decagattii_7685027:0.0025210161	Cryptococcus_decagattii_CBS11687:0.0000024417)100/100:0.0258538112)98.8/100:0.0120768973	(Cryptococcus_deuterogattii_CBS10090:0.0042988852	(Cryptococcus_deuterogattii_R265:0.0051456875	((Cryptococcus_gattii_E566:0.0008061071	Cryptococcus_gattii_WM276:0.0008085980)99/100:0.0078031799	((Cryptococcus_sp._MF13:0.0000010000	Cryptococcus_sp._MF34:0.0000010000)98.4/100:0.0074412372	(Cryptococcus_tetragattii_CBS11718:0.0000010000	Cryptococcus_tetragattii_IND107:0.0008740709)98.8/100:0.0080723563)78/87:0.0045285390)99.1/83:0.0180985441)96.5/70:0.0191580100)96.7/65:0.0118546600)99.4/98:0.0298219415	((Cryptococcus_deneoformans_NIH12:0.0032921731	Cryptococcus_deneoformans_NIH433:0.0000024417)99.6/100:0.0160267774	((Cryptococcus_neoformans_125.91:0.0008253643	((Cryptococcus_neoformans_Bt1:0.0000010000	Cryptococcus_neoformans_Ftc555-1:0.0033162468)75.7/95:0.0008255961	(Cryptococcus_neoformans_Bt206:0.0008269918	(Cryptococcus_neoformans_Bt22:0.0049595545	Cryptococcus_neoformans_H99:0.0016442117)75.9/67:0.0008240698)87.9/59:0.0016537074)77.6/54:0.0008253998)71.5/67:0.0008085812	(Cryptococcus_neoformans_PMHc1023.ENR:0.0008203771	Cryptococcus_neoformans_T4:0.0049553128)98.4/93:0.0058427422)99.7/100:0.0142031201)94.5/96:0.0210553875)100/100:0.0883495227	(((((Cryptococcus_sp._DSM108351:0.0000010000	Cryptococcus_sp._DSM111204:0.0000010000)0/63:0.0000010000	(Cryptococcus_sp._DSM108352:0.0000010000	Cryptococcus_sp._NCYC1536:0.0000010000)0/80:0.0000010000)73.8/90:0.0007923346	(Cryptococcus_sp._DSM111205:0.0000010000	Cryptococcus_sp._DSM117830:0.0000010000)86.8/97:0.0017551276)99.9/100:0.0407287088	(Cryptococcus_sp._DSM109063:0.0177521987	Cryptococcus_sp._OR918:0.0082891776)97.1/98:0.0248489879)100/100:0.1163991827	Kwoniella_shandongensis_CBS12478:0.3977844237)100/100:0.1700077461)65.8/83:0.0255390755	((Cryptococcus_depauperatus_CBS7841:0.0021956357	Cryptococcus_depauperatus_CBS7855:0.0046767255)100/100:0.1769137726	Cryptococcus_sp._CMW60451:0.1177133843)100/100:0.0794375621)100/100:0.1476147059	Cryptococcus_sp._OR849:0.0383647368)95.8/98:0.0171825076	Cryptococcus_floricola_DSM27421:0.0070909613)69.7/96:0.0012259045	Cryptococcus_wingfieldii_CBS7118:0.0040962761)99.6/100:0.0147562946);
(Cryptococcus_amylolentus_CBS6039:0.0058465888	Cryptococcus_amylolentus_CBS6273:0.0027306028	(((((((((((Cryptococcus_bacillisporus_CA1280:0.0000010000	Cryptococcus_bacillisporus_CA1873:0.0000010000)76.7/94:0.0078838902	(Cryptococcus_decagattii_7685027:0.0000010000	Cryptococcus_decagattii_CBS11687:0.0000010000)75.1/94:0.0078838872)0/25:0.0000010000	(Cryptococcus_gattii_E566:0.0000010000	Cryptococcus_gattii_WM276:0.0000010000)0/54:0.0000010000)0/28:0.0000010000	(Cryptococcus_tetragattii_CBS11718:0.0000010000	Cryptococcus_tetragattii_IND107:0.0000010000)84.4/91:0.0078736122)84.4/89:0.0078298186	((Cryptococcus_deuterogattii_CBS10090:0.0078117373	Cryptococcus_deuterogattii_R265:0.0078009782)0/33:0.0000010000	(Cryptococcus_sp._MF13:0.0000010000	Cryptococcus_sp._MF34:0.0000010000)93.4/94:0.0078590649)0/46:0.0000010000)76.1/79:0.0083432814	(((Cryptococcus_deneoformans_NIH12:0.0000010000	(Cryptococcus_deneoformans_NIH433:0.0000010000	(Cryptococcus_neoformans_125.91:0.0000010000	Cryptococcus_neoformans_T4:0.0000010000)0/9:0.0000010000)0/9:0.0000010000)0/30:0.0000010000	(Cryptococcus_neoformans_H99:0.0000010000	Cryptococcus_neoformans_PMHc1023.ENR:0.0000010000)0/19:0.0000010000)0/25:0.0000010000	((Cryptococcus_neoformans_Bt1:0.0000010000	Cryptococcus_neoformans_Bt206:0.0000010000)0/68:0.0000010000	(Cryptococcus_neoformans_Bt22:0.0000010000	Cryptococcus_neoformans_Ftc555-1:0.0000010000)83.9/91:0.0076313270)74.4/88:0.0076803114)89/91:0.0151962857)88.4/90:0.0385710545	Kwoniella_shandongensis_CBS12478:0.2866746126)61.2/60:0.0321793217	((Cryptococcus_depauperatus_CBS7841:0.0152759773	Cryptococcus_depauperatus_CBS7855:0.0000028361)99.7/100:0.1267393449	(Cryptococcus_sp._CMW60451:0.2067958911	(((((Cryptococcus_sp._DSM108351:0.0000010000	Cryptococcus_sp._DSM111204:0.0000010000)0/9:0.0000010000	Cryptococcus_sp._DSM108352:0.0000010000)0/5:0.0000010000	Cryptococcus_sp._DSM111205:0.0000010000)0/10:0.0000010000	(Cryptococcus_sp._DSM117830:0.0000010000	Cryptococcus_sp._NCYC1536:0.0000010000)0/14:0.0000010000)95.5/98:0.0469695772	(Cryptococcus_sp._DSM109063:0.0162766246	Cryptococcus_sp._OR918:0.0076065788)72.6/76:0.0099979029)99.5/100:0.1567325331)20.5/44:0.0129406244)83.8/56:0.0397165022)95.7/99:0.0648364766	Cryptococcus_floricola_DSM27421:0.0402137006)16/73:0.0088113928	Cryptococcus_wingfieldii_CBS7118:0.0078040622)74.8/85:0.0060426035	Cryptococcus_sp._OR849:0.0372373509)85/96:0.0115348911);
(Cryptococcus_amylolentus_CBS6039:0.0000009998	Cryptococcus_amylolentus_CBS6273:0.0000009998	(((((((((((Cryptococcus_bacillisporus_CA1280:0.0026356685	Cryptococcus_bacillisporus_CA1873:0.0000009998)97.1/100:0.0066186894	(Cryptococcus_decagattii_7685027:0.0000009998	Cryptococcus_decagattii_CBS11687:0.0013236856)99.4/100:0.0107044231)91/96:0.0039955608	(Cryptococcus_gattii_E566:0.0000009998	Cryptococcus_gattii_WM276:0.0000009998)99/100:0.0079865104)45.2/73:0.0026265666	(Cryptococcus_deuterogattii_CBS10090:0.0000009998	Cryptococcus_deuterogattii_R265:0.0000009998)99.1/100:0.0106581488)0/67:0.0000009998	((Cryptococcus_sp._MF13:0.0026500742	Cryptococcus_sp._MF34:0.0013130462)99.4/100:0.0094076539	(Cryptococcus_tetragattii_CBS11718:0.0080228179	Cryptococcus_tetragattii_IND107:0.0052930780)99.2/100:0.0107717760)72.4/82:0.0012291298)99.9/100:0.0382747222	((Cryptococcus_deneoformans_NIH12:0.0000009998	Cryptococcus_deneoformans_NIH433:0.0013045766)100/100:0.0193576188	(((Cryptococcus_neoformans_125.91:0.0000009998	Cryptococcus_neoformans_H99:0.0000009998)77.3/93:0.0013146625	(Cryptococcus_neoformans_PMHc1023.ENR:0.0000009998	Cryptococcus_neoformans_T4:0.0000009998)97.9/100:0.0066326490)74.1/90:0.0013214168	((Cryptococcus_neoformans_Bt1:0.0039624721	(Cryptococcus_neoformans_Bt22:0.0000009998	Cryptococcus_neoformans_Ftc555-1:0.0000009998)94.2/98:0.0039546598)76.7/89:0.0013180604	Cryptococcus_neoformans_Bt206:0.0013176811)0/50:0.0000009998)99.4/100:0.0167399489)31.2/60:0.0052942495)100/100:0.1450945532	((((((Cryptococcus_sp._DSM108351:0.0000009998	Cryptococcus_sp._NCYC1536:0.0000009998)0/25:0.0000009998	Cryptococcus_sp._DSM117830:0.0000009998)0/58:0.0000009998	(Cryptococcus_sp._DSM108352:0.0000009998	Cryptococcus_sp._DSM111204:0.0000009998)95.1/98:0.0027615059)0/59:0.0000009998	Cryptococcus_sp._DSM111205:0.0027608488)99.6/100:0.0540781432	(Cryptococcus_sp._DSM109063:0.0195044838	Cryptococcus_sp._OR918:0.0416585776)94/94:0.0342189568)100/100:0.3143976414	Kwoniella_shandongensis_CBS12478:0.4145512170)99.5/100:0.1394130979)78.9/64:0.0339218426	(Cryptococcus_depauperatus_CBS7841:0.0024260519	Cryptococcus_depauperatus_CBS7855:0.0048533949)100/100:0.2728467377)43.7/50:0.0327730993	Cryptococcus_sp._CMW60451:0.1839163771)100/100:0.2114518726	Cryptococcus_sp._OR849:0.0376378812)98.8/100:0.0394694908	(Cryptococcus_floricola_DSM27421:0.0028301869	Cryptococcus_wingfieldii_CBS7118:0.0056481263)73.3/94:0.0016424567)97.1/100:0.0083335033);
(Cryptococcus_amylolentus_CBS6039:0.0000009828	Cryptococcus_amylolentus_CBS6273:0.0018834790	((((((((((((Cryptococcus_bacillisporus_CA1280:0.0009478135	Cryptococcus_bacillisporus_CA1873:0.0009453936)90.9/99:0.0028737647	(Cryptococcus_decagattii_7685027:0.0000009828	Cryptococcus_decagattii_CBS11687:0.0009384795)100/100:0.0153351656)94.6/98:0.0046731364	(Cryptococcus_gattii_E566:0.0000009828	Cryptococcus_gattii_WM276:0.0000009828)99.4/100:0.0086929376)73.3/36:0.0018388137	((Cryptococcus_sp._MF13:0.0000009828	Cryptococcus_sp._MF34:0.0009419851)99.6/100:0.0095262116	(Cryptococcus_tetragattii_CBS11718:0.0000009828	Cryptococcus_tetragattii_IND107:0.0009464485)99.1/100:0.0067833868)71.2/44:0.0010020569)60.9/64:0.0061745792	(Cryptococcus_deuterogattii_CBS10090:0.0010103437	Cryptococcus_deuterogattii_R265:0.0050103414)98.5/100:0.0121209667)100/100:0.0298350505	((Cryptococcus_deneoformans_NIH12:0.0000009828	Cryptococcus_deneoformans_NIH433:0.0009302014)100/100:0.0286466228	(((Cryptococcus_neoformans_125.91:0.0012237751	Cryptococcus_neoformans_H99:0.0006457921)39.6/66:0.0019267339	(((Cryptococcus_neoformans_Bt1:0.0000009828	Cryptococcus_neoformans_Bt22:0.0000009828)0/40:0.0000009828	Cryptococcus_neoformans_Ftc555-1:0.0009324625)0/44:0.0000009828	Cryptococcus_neoformans_Bt206:0.0009336108)74.7/85:0.0011726965)88.1/87:0.0043520272	(Cryptococcus_neoformans_PMHc1023.ENR:0.0000009828	Cryptococcus_neoformans_T4:0.0000009828)86.2/96:0.0021464732)99.6/100:0.0199149466)94.1/95:0.0149486128)100/100:0.1080370489	((((((Cryptococcus_sp._DSM108351:0.0009231035	Cryptococcus_sp._DSM117830:0.0000009828)0/69:0.0000009828	(Cryptococcus_sp._DSM111204:0.0009232587	Cryptococcus_sp._DSM111205:0.0018513510)76.7/83:0.0009218293)97.6/95:0.0046348608	Cryptococcus_sp._NCYC1536:0.0000009828)71.3/89:0.0018446461	Cryptococcus_sp._DSM108352:0.0000019724)100/100:0.0715966430	(Cryptococcus_sp._DSM109063:0.0274666210	Cryptococcus_sp._OR918:0.0081844017)98.6/100:0.0341443768)100/100:0.0913197091	Kwoniella_shandongensis_CBS12478:0.2778524124)99.6/100:0.0596674991)61.8/69:0.0209413339	(Cryptococcus_depauperatus_CBS7841:0.0026209976	Cryptococcus_depauperatus_CBS7855:0.0021548148)100/100:0.3046637384)92.1/89:0.0288174113	Cryptococcus_sp._CMW60451:0.2360722239)100/100:0.1502896229	Cryptococcus_sp._OR849:0.0342521461)98.9/100:0.0247466111	Cryptococcus_wingfieldii_CBS7118:0.0116298322)76.9/95:0.0019029704	Cryptococcus_floricola_DSM27421:0.0104946332)99.4/100:0.0114511821);
(Cryptococcus_amylolentus_CBS6039:0.0000010000	Cryptococcus_amylolentus_CBS6273:0.0000010000	(((((((((Cryptococcus_bacillisporus_CA1280:0.0017711375	Cryptococcus_bacillisporus_CA1873:0.0053164815)86.7/97:0.0043568511	(Cryptococcus_decagattii_7685027:0.0017631124	Cryptococcus_decagattii_CBS11687:0.0000010000)94.7/100:0.0085464279)93.7/99:0.0099522785	(Cryptococcus_deuterogattii_CBS10090:0.0000010000	Cryptococcus_deuterogattii_R265:0.0035600048)99.3/100:0.0163515415)65.5/46:0.0019300725	((Cryptococcus_gattii_E566:0.0000010000	Cryptococcus_gattii_WM276:0.0000010000)99.9/100:0.0236866962	(Cryptococcus_tetragattii_CBS11718:0.0000010000	Cryptococcus_tetragattii_IND107:0.0017632782)96.6/100:0.0101117399)74/72:0.0020816386)0/27:0.0000010000	(Cryptococcus_sp._MF13:0.0000010000	Cryptococcus_sp._MF34:0.0035511895)96.8/100:0.0091913407)82.1/65:0.0210626189	((Cryptococcus_deneoformans_NIH12:0.0035419793	Cryptococcus_deneoformans_NIH433:0.0017885138)99.4/100:0.0256898372	((((Cryptococcus_neoformans_125.91:0.0000010000	Cryptococcus_neoformans_H99:0.0000010000)96.7/99:0.0070804819	Cryptococcus_neoformans_Ftc555-1:0.0035218423)0/63:0.0000010000	(Cryptococcus_neoformans_PMHc1023.ENR:0.0035351781	Cryptococcus_neoformans_T4:0.0017584803)88.9/88:0.0035290763)29.6/54:0.0017573186	((Cryptococcus_neoformans_Bt1:0.0000010000	Cryptococcus_neoformans_Bt206:0.0017542818)0/62:0.0000010000	Cryptococcus_neoformans_Bt22:0.0035124341)88.9/95:0.0035210908)98.2/99:0.0207685897)97.5/99:0.0560769014)100/100:0.2911938609	(((Cryptococcus_depauperatus_CBS7841:0.0041026227	Cryptococcus_depauperatus_CBS7855:0.0038870219)100/100:0.3845010659	Cryptococcus_sp._CMW60451:0.1651326011)74.6/78:0.0510122093	((((((Cryptococcus_sp._DSM108351:0.0000010000	Cryptococcus_sp._NCYC1536:0.0000010000)0/37:0.0000010000	Cryptococcus_sp._DSM111204:0.0000010000)0/55:0.0000010000	(Cryptococcus_sp._DSM108352:0.0000010000	Cryptococcus_sp._DSM117830:0.0019269530)82/94:0.0019256961)85.4/95:0.0041715725	Cryptococcus_sp._DSM111205:0.0015141223)95.1/99:0.0423860314	(Cryptococcus_sp._DSM109063:0.0370249650	Cryptococcus_sp._OR918:0.0361151383)30.4/66:0.0214944674)100/100:0.2415771804	Kwoniella_shandongensis_CBS12478:0.3494773782)100/100:0.2254495720)89.3/94:0.0471209654)100/100:0.1638367050	Cryptococcus_sp._OR849:0.0272439684)95.6/100:0.0454735737	(Cryptococcus_floricola_DSM27421:0.0125709684	Cryptococcus_wingfieldii_CBS7118:0.0144532311)73.2/96:0.0027481557)99.9/100:0.0224271592);
(Cryptococcus_amylolentus_CBS6039:0.0000010000	Cryptococcus_amylolentus_CBS6273:0.0447939557	((((((((Cryptococcus_bacillisporus_CA1280:0.0000010000	Cryptococcus_sp._MF34:0.0000010000)0/39:0.0000010000	(Cryptococcus_bacillisporus_CA1873:0.0000010000	((Cryptococcus_deuterogattii_CBS10090:0.0000010000	Cryptococcus_gattii_E566:0.0000010000)0/30:0.0000010000	(Cryptococcus_deuterogattii_R265:0.0000010000	(Cryptococcus_sp._MF13:0.0000010000	(Cryptococcus_tetragattii_CBS11718:0.0000010000	Cryptococcus_tetragattii_IND107:0.0000010000)0/21:0.0000010000)0/28:0.0000010000)0/24:0.0000010000)0/13:0.0000010000)0/19:0.0000010000)0/19:0.0000010000	((Cryptococcus_decagattii_7685027:0.0000010000	Cryptococcus_gattii_WM276:0.0000010000)0/23:0.0000010000	Cryptococcus_decagattii_CBS11687:0.0000010000)0/25:0.0000010000)96.8/97:0.0399024976	(Cryptococcus_deneoformans_NIH12:0.0000010000	Cryptococcus_deneoformans_NIH433:0.0000010000)0/60:0.0000010000)83.5/78:0.0131399524	((((Cryptococcus_neoformans_125.91:0.0000010000	Cryptococcus_neoformans_Bt22:0.0000010000)0/17:0.0000010000	(Cryptococcus_neoformans_Bt1:0.0000010000	Cryptococcus_neoformans_T4:0.0000010000)0/9:0.0000010000)0/11:0.0000010000	Cryptococcus_neoformans_Bt206:0.0000010000)0/5:0.0000010000	((Cryptococcus_neoformans_Ftc555-1:0.0000010000	Cryptococcus_neoformans_PMHc1023.ENR:0.0000010000)0/20:0.0000010000	Cryptococcus_neoformans_H99:0.0000010000)0/25:0.0000010000)0/18:0.0000010000)0/21:0.0000010000	((((Cryptococcus_depauperatus_CBS7841:0.0000010000	Cryptococcus_depauperatus_CBS7855:0.0000010000)100/100:0.3344398113	Kwoniella_shandongensis_CBS12478:0.0917474369)73/74:0.0400061964	Cryptococcus_sp._CMW60451:0.0649381097)27.5/59:0.0216272328	(((((Cryptococcus_sp._DSM108351:0.0000010000	Cryptococcus_sp._DSM117830:0.0000010000)0/24:0.0000010000	Cryptococcus_sp._DSM108352:0.0000010000)0/24:0.0000010000	Cryptococcus_sp._DSM111205:0.0000010000)0/27:0.0000010000	(Cryptococcus_sp._DSM111204:0.0000010000	Cryptococcus_sp._NCYC1536:0.0129869811)0/8:0.0000010000)0/56:0.0000010000	(Cryptococcus_sp._DSM109063:0.0128415281	Cryptococcus_sp._OR918:0.0544242260)7.5/54:0.0134582211)97.6/92:0.1084473015)31.1/60:0.0164894457)100/100:0.1556911097	Cryptococcus_sp._OR849:0.0050994694)86.5/84:0.0348761997	(Cryptococcus_floricola_DSM27421:0.0271287541	Cryptococcus_wingfieldii_CBS7118:0.0000010000)76.6/78:0.0130357859)0/64:0.0000010000);
(Cryptococcus_amylolentus_CBS6039:0.0031198003	Cryptococcus_amylolentus_CBS6273:0.0080593714	((((((((((Cryptococcus_bacillisporus_CA1280:0.0015613115	Cryptococcus_bacillisporus_CA1873:0.0015620420)86/95:0.0031244856	(Cryptococcus_decagattii_7685027:0.0015542926	Cryptococcus_decagattii_CBS11687:0.0000010000)98.4/100:0.0110505979)85.7/93:0.0031503280	(Cryptococcus_deuterogattii_CBS10090:0.0015543485	Cryptococcus_deuterogattii_R265:0.0047143955)99.7/100:0.0127566148)75/65:0.0013124407	((Cryptococcus_sp._MF13:0.0000010000	Cryptococcus_sp._MF34:0.0031553243)94.4/99:0.0065931416	(Cryptococcus_tetragattii_CBS11718:0.0015665761	Cryptococcus_tetragattii_IND107:0.0000010000)97.9/100:0.0092494384)41.7/69:0.0031672730)0/50:0.0000010000	(Cryptococcus_gattii_E566:0.0000010000	Cryptococcus_gattii_WM276:0.0000010000)98.1/100:0.0097184225)99/99:0.0269763370	((Cryptococcus_deneoformans_NIH12:0.0031348134	Cryptococcus_deneoformans_NIH433:0.0000010000)97.9/100:0.0158434343	((((Cryptococcus_neoformans_125.91:0.0000010000	Cryptococcus_neoformans_H99:0.0000010000)91.2/97:0.0031591624	(Cryptococcus_neoformans_Bt1:0.0015720354	Cryptococcus_neoformans_Bt206:0.0000010000)88.4/96:0.0015739882)0/55:0.0000010000	(Cryptococcus_neoformans_Bt22:0.0000010000	Cryptococcus_neoformans_Ftc555-1:0.0047073603)92.9/97:0.0031475965)72.3/87:0.0014690623	(Cryptococcus_neoformans_PMHc1023.ENR:0.0015666375	Cryptococcus_neoformans_T4:0.0000010000)95.2/99:0.0064289793)96.9/99:0.0148760401)72.6/74:0.0089130780)99.9/100:0.0715239572	(((((((Cryptococcus_sp._DSM108351:0.0000010000	Cryptococcus_sp._DSM117830:0.0000010000)0/4:0.0000010000	Cryptococcus_sp._DSM111205:0.0000010000)0/9:0.0000010000	Cryptococcus_sp._NCYC1536:0.0000010000)39.1/88:0.0015450328	(Cryptococcus_sp._DSM108352:0.0000010000	Cryptococcus_sp._DSM111204:0.0000010000)0/82:0.0000010000)100/100:0.0421368936	Cryptococcus_sp._DSM109063:0.0130122995)54.4/71:0.0088169535	Cryptococcus_sp._OR918:0.0103206166)100/100:0.1560706931	Kwoniella_shandongensis_CBS12478:0.2021346128)97.5/99:0.0543516068)92.9/95:0.0334487666	((Cryptococcus_depauperatus_CBS7841:0.0037365740	Cryptococcus_depauperatus_CBS7855:0.0103700207)100/100:0.2067656507	Cryptococcus_sp._CMW60451:0.0787915072)96.6/98:0.0450249908)100/100:0.1372786118	Cryptococcus_sp._OR849:0.0218702956)90.2/96:0.0095628575	(Cryptococcus_floricola_DSM27421:0.0031624742	Cryptococcus_wingfieldii_CBS7118:0.0063273280)75.5/90:0.0014105689)98.4/100:0.0096983128);
(Cryptococcus_amylolentus_CBS6039:0.0014772842	Cryptococcus_amylolentus_CBS6273:0.0014772824	(((((((((((Cryptococcus_bacillisporus_CA1280:0.0014735868	Cryptococcus_bacillisporus_CA1873:0.0014730058)77.2/92:0.0014560622	(Cryptococcus_decagattii_7685027:0.0014908190	Cryptococcus_decagattii_CBS11687:0.0014910994)97.8/100:0.0076432695)73.9/90:0.0014877534	(Cryptococcus_gattii_E566:0.0030444697	Cryptococcus_gattii_WM276:0.0000010000)96.3/94:0.0059097896)77/67:0.0014739341	(Cryptococcus_sp._MF13:0.0030369349	Cryptococcus_sp._MF34:0.0000010000)90.4/92:0.0029374614)75.9/60:0.0014648836	(Cryptococcus_tetragattii_CBS11718:0.0030363094	Cryptococcus_tetragattii_IND107:0.0000010000)99.5/100:0.0118522038)76.2/57:0.0015588664	(Cryptococcus_deuterogattii_CBS10090:0.0014681262	Cryptococcus_deuterogattii_R265:0.0014627552)92.9/99:0.0058296444)99.3/100:0.0201487674	((Cryptococcus_deneoformans_NIH12:0.0000010000	Cryptococcus_deneoformans_NIH433:0.0000010000)98.2/99:0.0089804319	((((Cryptococcus_neoformans_125.91:0.0000010000	Cryptococcus_neoformans_H99:0.0014658132)83.5/94:0.0014662067	(Cryptococcus_neoformans_Bt1:0.0000010000	Cryptococcus_neoformans_Bt206:0.0000010000)0/18:0.0000010000)0/9:0.0000010000	(Cryptococcus_neoformans_PMHc1023.ENR:0.0000010000	Cryptococcus_neoformans_T4:0.0000010000)93.8/96:0.0029384972)0/20:0.0000010000	(Cryptococcus_neoformans_Bt22:0.0000010000	Cryptococcus_neoformans_Ftc555-1:0.0014685139)98.1/98:0.0058973489)76.5/72:0.0015735061)36.3/65:0.0022842251)100/100:0.0742629944	((((Cryptococcus_sp._DSM108351:0.0000010000	Cryptococcus_sp._NCYC1536:0.0000010000)93.9/97:0.0044682997	(((Cryptococcus_sp._DSM108352:0.0000010000	Cryptococcus_sp._DSM111204:0.0000010000)0/41:0.0000010000	Cryptococcus_sp._DSM111205:0.0000010000)0/61:0.0000010000	Cryptococcus_sp._DSM117830:0.0000010000)0/61:0.0000010000)92.8/97:0.0152015181	(Cryptococcus_sp._DSM109063:0.0086498750	Cryptococcus_sp._OR918:0.0143956895)94.2/99:0.0178464216)99.8/100:0.0745101314	Kwoniella_shandongensis_CBS12478:0.2515438809)98.9/100:0.0605248875)88.3/85:0.0216385343	((Cryptococcus_depauperatus_CBS7841:0.0014489885	Cryptococcus_depauperatus_CBS7855:0.0014730778)100/100:0.1410332075	Cryptococcus_sp._CMW60451:0.0974677697)89.3/89:0.0231225521)100/100:0.1499671365	Cryptococcus_sp._OR849:0.0162792322)98.6/99:0.0294321545	(Cryptococcus_floricola_DSM27421:0.0059368959	Cryptococcus_wingfieldii_CBS7118:0.0000010000)77.3/92:0.0016364502)76.3/88:0.0013200671);
(Cryptococcus_amylolentus_CBS6039:0.0000010000	Cryptococcus_amylolentus_CBS6273:0.0000010000	(((((((((((Cryptococcus_bacillisporus_CA1280:0.0000010000	Cryptococcus_bacillisporus_CA1873:0.0014941884)71.5/82:0.0044498354	(Cryptococcus_decagattii_7685027:0.0015006024	Cryptococcus_decagattii_CBS11687:0.0000010000)98.7/100:0.0105998133)74.4/89:0.0015486618	(Cryptococcus_gattii_E566:0.0000010000	Cryptococcus_gattii_WM276:0.0000010000)99.4/100:0.0121288499)92.5/94:0.0050784473	((Cryptococcus_sp._MF13:0.0000010000	Cryptococcus_sp._MF34:0.0000010000)96.6/98:0.0069715115	(Cryptococcus_tetragattii_CBS11718:0.0000010000	Cryptococcus_tetragattii_IND107:0.0015026063)93.8/98:0.0050615650)2.8/52:0.0015211050)91.3/86:0.0083029059	(Cryptococcus_deuterogattii_CBS10090:0.0014266810	Cryptococcus_deuterogattii_R265:0.0075408884)97.7/100:0.0123783198)99.7/96:0.0385623327	((Cryptococcus_deneoformans_NIH12:0.0000010000	Cryptococcus_deneoformans_NIH433:0.0029587629)100/100:0.0432016776	(((Cryptococcus_neoformans_125.91:0.0000010000	Cryptococcus_neoformans_H99:0.0014783046)96.7/100:0.0075117339	(Cryptococcus_neoformans_PMHc1023.ENR:0.0000010000	Cryptococcus_neoformans_T4:0.0000010000)94.6/100:0.0059660873)91.1/97:0.0061321181	((Cryptococcus_neoformans_Bt1:0.0014950953	Cryptococcus_neoformans_Bt206:0.0045040397)0/54:0.0000010000	(Cryptococcus_neoformans_Bt22:0.0000010000	Cryptococcus_neoformans_Ftc555-1:0.0000010000)87.6/98:0.0029945908)98.6/100:0.0135340825)97/99:0.0169707933)82.4/90:0.0141363115)91.5/94:0.0851083320	Kwoniella_shandongensis_CBS12478:0.9430197551)97.1/88:0.0953920180	((Cryptococcus_sp._DSM108351:0.0030958660	((Cryptococcus_sp._DSM108352:0.0000010000	((Cryptococcus_sp._DSM111204:0.0000010000	Cryptococcus_sp._DSM111205:0.0000010000)0/15:0.0000010000	Cryptococcus_sp._NCYC1536:0.0000010000)0/8:0.0000010000)0/11:0.0000010000	Cryptococcus_sp._DSM117830:0.0000010000)74.7/94:0.0015927034)100/100:0.1243552656	(Cryptococcus_sp._DSM109063:0.0323967662	Cryptococcus_sp._OR918:0.0170773264)77.8/91:0.0183282325)100/100:0.2841552433)9.9/43:0.0225386025	((Cryptococcus_depauperatus_CBS7841:0.0032926728	Cryptococcus_depauperatus_CBS7855:0.0040854747)100/100:0.2346667324	Cryptococcus_sp._CMW60451:0.3227751786)95.3/81:0.0741101332)100/100:0.1611059267	Cryptococcus_sp._OR849:0.0524407579)99.9/100:0.0762243570	(Cryptococcus_floricola_DSM27421:0.0163084578	Cryptococcus_wingfieldii_CBS7118:0.0268809083)82.4/92:0.0065666683)95.7/100:0.0148004764);
(Cryptococcus_amylolentus_CBS6039:0.0049804487	(Cryptococcus_amylolentus_CBS6273:0.0100949437	((Cryptococcus_floricola_DSM27421:0.0050528029	Cryptococcus_sp._OR849:0.1059706025)0/46:0.0000010000	Cryptococcus_wingfieldii_CBS7118:0.0151283254)90.1/72:0.0100931747)0/40:0.0000022282	((((((((Cryptococcus_bacillisporus_CA1280:0.0048560251	Cryptococcus_bacillisporus_CA1873:0.0048905217)77.2/96:0.0048757853	(Cryptococcus_decagattii_7685027:0.0000010000	Cryptococcus_decagattii_CBS11687:0.0048951938)78.6/98:0.0049121692)92.3/99:0.0160026129	((((Cryptococcus_gattii_E566:0.0000010000	Cryptococcus_gattii_WM276:0.0000010000)87.4/97:0.0097783153	(Cryptococcus_tetragattii_CBS11718:0.0000010000	Cryptococcus_tetragattii_IND107:0.0000010000)98.1/100:0.0248340710)76.9/65:0.0048735645	Cryptococcus_sp._MF13:0.0000010000)0/44:0.0000010000	Cryptococcus_sp._MF34:0.0048744153)10.3/45:0.0085638423)42.3/68:0.0051406994	(Cryptococcus_deuterogattii_CBS10090:0.0048807339	Cryptococcus_deuterogattii_R265:0.0000010000)99.4/99:0.0415042633)80.6/83:0.0132916421	((Cryptococcus_deneoformans_NIH12:0.0000010000	Cryptococcus_deneoformans_NIH433:0.0097229612)99.9/100:0.0634399815	(((Cryptococcus_neoformans_125.91:0.0048076896	(Cryptococcus_neoformans_Bt206:0.0144881219	Cryptococcus_neoformans_H99:0.0048375301)0/38:0.0000010000)85.8/78:0.0048075193	(Cryptococcus_neoformans_Bt22:0.0000010000	Cryptococcus_neoformans_Ftc555-1:0.0000010000)0/47:0.0000010000)38/64:0.0048122168	(Cryptococcus_neoformans_Bt1:0.0048224958	(Cryptococcus_neoformans_PMHc1023.ENR:0.0000010000	Cryptococcus_neoformans_T4:0.0000010000)0/32:0.0000010000)0/48:0.0000023983)90.3/93:0.0284099694)88.8/95:0.0229293230)100/100:0.2535851132	Kwoniella_shandongensis_CBS12478:0.2674849459)96.7/99:0.1398512598	((Cryptococcus_depauperatus_CBS7841:0.0149869590	Cryptococcus_depauperatus_CBS7855:0.0000010000)100/100:0.3214656330	Cryptococcus_sp._CMW60451:0.2360999213)65.6/66:0.0218447376)87.2/80:0.0796946273	(((((Cryptococcus_sp._DSM108351:0.0000010000	Cryptococcus_sp._DSM111205:0.0000010000)0/6:0.0000010000	(Cryptococcus_sp._DSM117830:0.0000010000	Cryptococcus_sp._NCYC1536:0.0000010000)0/8:0.0000010000)0/8:0.0000010000	Cryptococcus_sp._DSM108352:0.0000010000)0/17:0.0000010000	Cryptococcus_sp._DSM111204:0.0000010000)99.2/100:0.1648457509	(Cryptococcus_sp._DSM109063:0.0511031912	Cryptococcus_sp._OR918:0.0611479641)92.8/97:0.0638911468)100/100:0.3650386139)99.6/100:0.2749737072);
(Cryptococcus_amylolentus_CBS6039:0.0061078730	Cryptococcus_amylolentus_CBS6273:0.0000010000	(((((((((((Cryptococcus_bacillisporus_CA1280:0.0060952443	Cryptococcus_bacillisporus_CA1873:0.0060791954)94.8/99:0.0081256900	(Cryptococcus_decagattii_7685027:0.0020204134	Cryptococcus_decagattii_CBS11687:0.0020154152)85.1/93:0.0040512717)96.8/99:0.0108786293	((Cryptococcus_sp._MF13:0.0000010000	Cryptococcus_sp._MF34:0.0000010000)92.8/98:0.0060394796	(Cryptococcus_tetragattii_CBS11718:0.0000010000	Cryptococcus_tetragattii_IND107:0.0040169907)97.1/100:0.0101700785)92.6/97:0.0075202816)82.7/88:0.0060199937	(Cryptococcus_gattii_E566:0.0000010000	Cryptococcus_gattii_WM276:0.0000010000)99.8/100:0.0222856170)78.9/89:0.0058594414	(Cryptococcus_deuterogattii_CBS10090:0.0000023978	Cryptococcus_deuterogattii_R265:0.0080191129)97.8/99:0.0213991733)92.4/94:0.0303175650	((Cryptococcus_deneoformans_NIH12:0.0040358287	Cryptococcus_deneoformans_NIH433:0.0000010000)99.2/100:0.0238820955	((Cryptococcus_neoformans_125.91:0.0000010000	Cryptococcus_neoformans_H99:0.0020160394)89.9/98:0.0040424836	(((Cryptococcus_neoformans_Bt1:0.0020163989	Cryptococcus_neoformans_Bt206:0.0000010000)76.1/91:0.0020263478	(Cryptococcus_neoformans_Bt22:0.0020207448	Cryptococcus_neoformans_Ftc555-1:0.0020188926)78.5/90:0.0020102754)94.9/99:0.0061132104	(Cryptococcus_neoformans_PMHc1023.ENR:0.0000010000	Cryptococcus_neoformans_T4:0.0000010000)89/98:0.0040408749)0/49:0.0000010000)99.1/100:0.0276319336)87.9/94:0.0208156720)100/100:0.3274916888	((((Cryptococcus_sp._DSM108351:0.0021007336	((Cryptococcus_sp._DSM108352:0.0000010000	Cryptococcus_sp._DSM117830:0.0000010000)0/26:0.0000010000	Cryptococcus_sp._DSM111204:0.0000010000)0/45:0.0000010000)0/63:0.0000010000	(Cryptococcus_sp._DSM111205:0.0000010000	Cryptococcus_sp._NCYC1536:0.0000010000)79.9/93:0.0021042531)100/100:0.1084969936	(Cryptococcus_sp._DSM109063:0.0470301374	Cryptococcus_sp._OR918:0.0421985934)91.7/95:0.0364759440)100/100:0.2215049185	Kwoniella_shandongensis_CBS12478:0.3133866690)87.9/89:0.0858261031)94.2/95:0.0626256730	((Cryptococcus_depauperatus_CBS7841:0.0000026476	Cryptococcus_depauperatus_CBS7855:0.0066739773)100/100:0.4774909377	Cryptococcus_sp._CMW60451:0.1886001380)96/95:0.0967877439)100/100:0.2493131951	Cryptococcus_sp._OR849:0.0505490028)98.8/98:0.0574210853	Cryptococcus_wingfieldii_CBS7118:0.0252755835)72.7/80:0.0026794034	Cryptococcus_floricola_DSM27421:0.0163746926)97.1/99:0.0115186264);
(Cryptococcus_amylolentus_CBS6039:0.0000010000	Cryptococcus_amylolentus_CBS6273:0.0000010000	((((((((((((((Cryptococcus_bacillisporus_CA1280:0.0000010000	Cryptococcus_bacillisporus_CA1873:0.0000010000)73.5/93:0.0055295268	(Cryptococcus_gattii_E566:0.0000010000	Cryptococcus_gattii_WM276:0.0000010000)87.2/92:0.0110765257)0/11:0.0000010000	(Cryptococcus_deuterogattii_CBS10090:0.0000010000	Cryptococcus_deuterogattii_R265:0.0000010000)0/46:0.0000010000)0/14:0.0000010000	(Cryptococcus_tetragattii_CBS11718:0.0111119599	Cryptococcus_tetragattii_IND107:0.0000010000)84.2/89:0.0055168005)0/16:0.0000010000	(Cryptococcus_sp._MF13:0.0055417538	Cryptococcus_sp._MF34:0.0000010000)84.6/82:0.0055263928)92.9/57:0.0110571049	Cryptococcus_decagattii_CBS11687:0.0000010000)0/36:0.0006078847	Cryptococcus_decagattii_7685027:0.0049288819)94.8/90:0.0744226906	((Cryptococcus_deneoformans_NIH12:0.0000010000	Cryptococcus_deneoformans_NIH433:0.0000010000)87.6/94:0.0185056797	(Cryptococcus_neoformans_125.91:0.0055668063	(Cryptococcus_neoformans_Bt1:0.0000010000	((((Cryptococcus_neoformans_Bt206:0.0000010000	Cryptococcus_neoformans_Ftc555-1:0.0000010000)0/20:0.0000010000	(Cryptococcus_neoformans_H99:0.0000010000	Cryptococcus_neoformans_PMHc1023.ENR:0.0000010000)0/19:0.0000010000)0/15:0.0000010000	Cryptococcus_neoformans_T4:0.0000010000)0/20:0.0000010000	Cryptococcus_neoformans_Bt22:0.0000010000)0/27:0.0000010000)0/46:0.0000010000)96.6/97:0.0291446257)64/73:0.0082285143)96.3/94:0.1597941362	Cryptococcus_sp._CMW60451:0.5146498881)0/47:0.0170246017	(Cryptococcus_depauperatus_CBS7841:0.0000022681	Cryptococcus_depauperatus_CBS7855:0.0057384303)99.5/100:0.2540911681)87.3/72:0.1159430025	((((((Cryptococcus_sp._DSM108351:0.0000010000	Cryptococcus_sp._DSM108352:0.0000010000)0/22:0.0000010000	Cryptococcus_sp._DSM111204:0.0000010000)0/65:0.0000010000	Cryptococcus_sp._NCYC1536:0.0000010000)0/75:0.0000010000	(Cryptococcus_sp._DSM111205:0.0000010000	Cryptococcus_sp._DSM117830:0.0000010000)86.7/93:0.0234216073)100/100:0.1540016212	(Cryptococcus_sp._DSM109063:0.0273734091	Cryptococcus_sp._OR918:0.0262695661)79/87:0.0308362977)96.7/99:0.2256853739	Kwoniella_shandongensis_CBS12478:0.3474822023)99.9/100:0.4320826272)99.9/100:0.3299477982	Cryptococcus_sp._OR849:0.0467260168)95.4/99:0.0733211242	Cryptococcus_wingfieldii_CBS7118:0.0000010000)53.1/87:0.0055042468	Cryptococcus_floricola_DSM27421:0.0221328728)87.4/98:0.0109625466);
(Cryptococcus_amylolentus_CBS6039:0.0012733202	Cryptococcus_amylolentus_CBS6273:0.0039609704	((((((((((((Cryptococcus_bacillisporus_CA1280:0.0026316443	Cryptococcus_bacillisporus_CA1873:0.0000010000)94/98:0.0053011401	(Cryptococcus_decagattii_7685027:0.0013171816	Cryptococcus_decagattii_CBS11687:0.0039703211)99.3/100:0.0107271547)83.6/95:0.0026182456	(Cryptococcus_tetragattii_CBS11718:0.0000010000	Cryptococcus_tetragattii_IND107:0.0013187324)96.7/99:0.0039623644)0/43:0.0000010000	(Cryptococcus_sp._MF13:0.0000010000	Cryptococcus_sp._MF34:0.0000010000)98.7/100:0.0066061330)75.3/81:0.0011969933	(Cryptococcus_gattii_E566:0.0013222801	Cryptococcus_gattii_WM276:0.0013257841)99.5/100:0.0119912764)83.4/89:0.0027470135	(Cryptococcus_deuterogattii_CBS10090:0.0026394335	Cryptococcus_deuterogattii_R265:0.0026287115)96.2/99:0.0080285806)99.9/100:0.0465299332	((Cryptococcus_deneoformans_NIH12:0.0041850651	Cryptococcus_deneoformans_NIH433:0.0024434582)98.2/98:0.0180942600	((((((Cryptococcus_neoformans_125.91:0.0013074249	Cryptococcus_neoformans_H99:0.0000010000)94.1/96:0.0039464713	Cryptococcus_neoformans_Ftc555-1:0.0013120863)79.7/69:0.0013073018	Cryptococcus_neoformans_Bt206:0.0039389826)0/20:0.0000010000	Cryptococcus_neoformans_Bt22:0.0052654606)0/14:0.0000010000	Cryptococcus_neoformans_Bt1:0.0000010000)0/43:0.0001432626	(Cryptococcus_neoformans_PMHc1023.ENR:0.0000010000	Cryptococcus_neoformans_T4:0.0000010000)94.2/98:0.0064117331)100/100:0.0332997351)83.5/88:0.0166064545)100/100:0.1472623434	((Cryptococcus_depauperatus_CBS7841:0.0045237848	Cryptococcus_depauperatus_CBS7855:0.0129013280)100/100:0.2745816838	Cryptococcus_sp._CMW60451:0.2371391494)77.6/79:0.0525714691)96.9/98:0.0730209380	((((((Cryptococcus_sp._DSM108351:0.0000010000	Cryptococcus_sp._DSM108352:0.0000010000)0/27:0.0000010000	(Cryptococcus_sp._DSM111204:0.0000010000	Cryptococcus_sp._DSM111205:0.0000010000)0/18:0.0000010000)0/63:0.0000010000	Cryptococcus_sp._DSM117830:0.0013335478)77.6/90:0.0018333263	Cryptococcus_sp._NCYC1536:0.0021794891)99.9/100:0.0751913901	(Cryptococcus_sp._DSM109063:0.0338274320	Cryptococcus_sp._OR918:0.0401326773)98.4/100:0.0416970563)100/100:0.1795118450	Kwoniella_shandongensis_CBS12478:0.2867667961)93.7/92:0.0580775817)100/100:0.2314344322	Cryptococcus_sp._OR849:0.0645653469)98.3/99:0.0421448171	Cryptococcus_floricola_DSM27421:0.0103866238)82.7/88:0.0043340020	Cryptococcus_wingfieldii_CBS7118:0.0119331693)99.4/100:0.0119729084);
(Cryptococcus_amylolentus_CBS6039:0.0000010000	Cryptococcus_amylolentus_CBS6273:0.0000010000	((((((((((((Cryptococcus_bacillisporus_CA1280:0.0000010000	Cryptococcus_bacillisporus_CA1873:0.0000010000)88.6/97:0.0044035251	(Cryptococcus_decagattii_7685027:0.0000010000	Cryptococcus_decagattii_CBS11687:0.0000010000)97/99:0.0088683116)78.3/79:0.0022174401	(Cryptococcus_sp._MF13:0.0000010000	Cryptococcus_sp._MF34:0.0000010000)0/43:0.0000010000)0/38:0.0000010000	(Cryptococcus_tetragattii_CBS11718:0.0022005124	Cryptococcus_tetragattii_IND107:0.0000010000)91/97:0.0044083718)79.6/83:0.0021961528	(Cryptococcus_gattii_E566:0.0000010000	Cryptococcus_gattii_WM276:0.0000010000)97/100:0.0088923071)60.5/71:0.0011701458	(Cryptococcus_deuterogattii_CBS10090:0.0000010000	Cryptococcus_deuterogattii_R265:0.0000010000)90.4/98:0.0100280188)97.5/98:0.0296367311	((Cryptococcus_deneoformans_NIH12:0.0000010000	Cryptococcus_deneoformans_NIH433:0.0000010000)99.3/100:0.0220440525	((((Cryptococcus_neoformans_125.91:0.0000010000	Cryptococcus_neoformans_Bt206:0.0000010000)0/25:0.0000010000	(Cryptococcus_neoformans_Bt1:0.0000010000	Cryptococcus_neoformans_H99:0.0000010000)0/24:0.0000010000)0/55:0.0000010000	(Cryptococcus_neoformans_Bt22:0.0000010000	Cryptococcus_neoformans_Ftc555-1:0.0000010000)84.6/95:0.0022257743)92.2/99:0.0067207923	(Cryptococcus_neoformans_PMHc1023.ENR:0.0000010000	Cryptococcus_neoformans_T4:0.0022263465)73.5/84:0.0022361270)96.5/100:0.0152312495)85.2/92:0.0134673439)99.7/100:0.0884982955	(Cryptococcus_sp._CMW60451:0.1745837507	(((((((Cryptococcus_sp._DSM108351:0.0023871530	Cryptococcus_sp._DSM108352:0.0000010000)0/13:0.0000010000	Cryptococcus_sp._DSM111205:0.0000010000)0/8:0.0000010000	Cryptococcus_sp._DSM117830:0.0000010000)0/13:0.0000010000	Cryptococcus_sp._DSM111204:0.0000010000)0/5:0.0000010000	Cryptococcus_sp._NCYC1536:0.0000010000)95.5/99:0.0451984489	(Cryptococcus_sp._DSM109063:0.0219899613	Cryptococcus_sp._OR918:0.0077881965)94.3/99:0.0459244898)100/100:0.1957864933	Kwoniella_shandongensis_CBS12478:0.1820397418)96.1/92:0.0768780318)92.9/75:0.0492085374)86.2/71:0.0365145455	(Cryptococcus_depauperatus_CBS7841:0.0000016657	Cryptococcus_depauperatus_CBS7855:0.0093504997)100/100:0.1791222177)100/100:0.2163614234	Cryptococcus_wingfieldii_CBS7118:0.0275320650)72.8/79:0.0068977346	Cryptococcus_sp._OR849:0.0629519258)8.4/45:0.0050038147	Cryptococcus_floricola_DSM27421:0.0230345751)91.1/90:0.0101748748);
(Cryptococcus_amylolentus_CBS6039:0.0000010000	Cryptococcus_amylolentus_CBS6273:0.0000010000	((((((((((Cryptococcus_bacillisporus_CA1280:0.0000010000	Cryptococcus_bacillisporus_CA1873:0.0000010000)87.7/91:0.0118998690	((((Cryptococcus_gattii_E566:0.0000010000	Cryptococcus_gattii_WM276:0.0000010000)0/36:0.0000010000	Cryptococcus_sp._MF34:0.0000010000)0/28:0.0000010000	Cryptococcus_sp._MF13:0.0000010000)0/40:0.0000010000	(Cryptococcus_tetragattii_CBS11718:0.0000010000	Cryptococcus_tetragattii_IND107:0.0059161329)89.8/93:0.0059640269)0/68:0.0000024655)20.2/61:0.0059721348	(Cryptococcus_decagattii_7685027:0.0000010000	Cryptococcus_decagattii_CBS11687:0.0000010000)85.3/84:0.0059316792)0/62:0.0000024826	(Cryptococcus_deuterogattii_CBS10090:0.0000010000	Cryptococcus_deuterogattii_R265:0.0000010000)99.7/100:0.0493305607)85.3/83:0.0119029507	(Cryptococcus_deneoformans_NIH12:0.0000010000	Cryptococcus_deneoformans_NIH433:0.0060490029)94.7/94:0.0248070025)0/55:0.0014465829	((Cryptococcus_neoformans_125.91:0.0060549450	(((Cryptococcus_neoformans_Bt1:0.0000010000	(Cryptococcus_neoformans_Bt22:0.0060393057	(Cryptococcus_neoformans_PMHc1023.ENR:0.0000010000	Cryptococcus_neoformans_T4:0.0000010000)92/99:0.0182982453)0/21:0.0000010000)0/6:0.0000010000	Cryptococcus_neoformans_Bt206:0.0000010000)0/11:0.0000010000	Cryptococcus_neoformans_Ftc555-1:0.0000010000)0/13:0.0000010000)0/38:0.0000010000	Cryptococcus_neoformans_H99:0.0060332692)95.1/98:0.0420956213)98.8/99:0.1711445748	((Cryptococcus_depauperatus_CBS7841:0.0000025754	Cryptococcus_depauperatus_CBS7855:0.0306996222)96.4/99:0.2225823898	Cryptococcus_sp._CMW60451:0.7502281001)16.3/34:0.0399140557)35.2/36:0.0861288321	((((((Cryptococcus_sp._DSM108351:0.0000010000	Cryptococcus_sp._DSM117830:0.0000010000)0/26:0.0000010000	(Cryptococcus_sp._DSM108352:0.0000010000	Cryptococcus_sp._DSM111204:0.0000010000)0/29:0.0000010000)0/66:0.0000010000	Cryptococcus_sp._DSM111205:0.0062525532)0/51:0.0000010000	Cryptococcus_sp._NCYC1536:0.0062108293)89.5/86:0.0950342631	(Cryptococcus_sp._DSM109063:0.1379310190	Cryptococcus_sp._OR918:0.0699839332)87.6/95:0.0899792187)100/100:0.6375253611	Kwoniella_shandongensis_CBS12478:0.2129751749)87.4/63:0.1391212923)98.3/100:0.1744999129	Cryptococcus_sp._OR849:0.1137180369)83.4/93:0.0220994853	(Cryptococcus_floricola_DSM27421:0.0173068907	Cryptococcus_wingfieldii_CBS7118:0.0086894456)0/68:0.0000028234)90.3/96:0.0173243532);
(Cryptococcus_amylolentus_CBS6039:0.0000010002	Cryptococcus_amylolentus_CBS6273:0.0040872952	((((((((((((Cryptococcus_bacillisporus_CA1280:0.0021469912	Cryptococcus_bacillisporus_CA1873:0.0000010002)87.9/97:0.0042735536	(Cryptococcus_decagattii_7685027:0.0000010002	Cryptococcus_decagattii_CBS11687:0.0042876114)97.3/100:0.0108731700)94/97:0.0086318942	(Cryptococcus_tetragattii_CBS11718:0.0021023160	Cryptococcus_tetragattii_IND107:0.0000010002)95/99:0.0085970445)73.7/56:0.0020763622	(Cryptococcus_sp._MF13:0.0020998715	Cryptococcus_sp._MF34:0.0000010002)97.8/100:0.0107059622)76.7/58:0.0021373369	(Cryptococcus_gattii_E566:0.0000010002	Cryptococcus_gattii_WM276:0.0000010002)98.3/100:0.0128890078)83.1/92:0.0069116820	(Cryptococcus_deuterogattii_CBS10090:0.0000010002	Cryptococcus_deuterogattii_R265:0.0000010002)89.5/98:0.0083169292)99.5/100:0.0798478668	((Cryptococcus_deneoformans_NIH12:0.0000010002	Cryptococcus_deneoformans_NIH433:0.0000010002)99.1/100:0.0384830855	(((Cryptococcus_neoformans_125.91:0.0020852468	Cryptococcus_neoformans_H99:0.0000010002)93.7/89:0.0063336692	((Cryptococcus_neoformans_Bt1:0.0020912959	Cryptococcus_neoformans_Bt206:0.0020881116)0/48:0.0000010002	(Cryptococcus_neoformans_Bt22:0.0000010002	Cryptococcus_neoformans_Ftc555-1:0.0000010002)91/96:0.0041891641)97.2/100:0.0105663968)74.6/79:0.0020572668	(Cryptococcus_neoformans_PMHc1023.ENR:0.0000010002	Cryptococcus_neoformans_T4:0.0000010002)0/54:0.0000010002)98.2/88:0.0319652758)82.1/76:0.0456883302)100/100:0.2476197400	(((((Cryptococcus_sp._DSM108351:0.0000010002	Cryptococcus_sp._DSM111205:0.0000010002)0/64:0.0000010002	(Cryptococcus_sp._DSM117830:0.0000010002	Cryptococcus_sp._NCYC1536:0.0000010002)92/95:0.0043415125)72.6/89:0.0021635823	(Cryptococcus_sp._DSM108352:0.0000010002	Cryptococcus_sp._DSM111204:0.0000010002)0/70:0.0000010002)99.8/100:0.1073714220	(Cryptococcus_sp._DSM109063:0.0316208467	Cryptococcus_sp._OR918:0.0099331111)96.9/99:0.0631721442)100/100:0.2413094384	Kwoniella_shandongensis_CBS12478:0.4392226968)98/97:0.1336818232)12.9/55:0.0384137792	((Cryptococcus_depauperatus_CBS7841:0.0050710176	Cryptococcus_depauperatus_CBS7855:0.0081215887)100/100:0.2390483694	Cryptococcus_sp._CMW60451:0.3331712121)99.5/100:0.1558484803)100/100:0.2735998788	Cryptococcus_sp._OR849:0.0352118130)90.1/93:0.0219640235	Cryptococcus_floricola_DSM27421:0.0105989979)71.4/87:0.0026051170	Cryptococcus_wingfieldii_CBS7118:0.0255879125)99.6/100:0.0258359281);
(Cryptococcus_amylolentus_CBS6039:0.0000010000	Cryptococcus_amylolentus_CBS6273:0.0014217127	((((((((((Cryptococcus_bacillisporus_CA1280:0.0056052722	(Cryptococcus_decagattii_7685027:0.0013963189	Cryptococcus_decagattii_CBS11687:0.0013891746)99.6/100:0.0098388391)0/43:0.0000010000	Cryptococcus_bacillisporus_CA1873:0.0027910544)98.6/100:0.0069959804	((Cryptococcus_gattii_E566:0.0000010000	Cryptococcus_gattii_WM276:0.0013990076)98.8/99:0.0070275762	(Cryptococcus_sp._MF13:0.0000010000	Cryptococcus_sp._MF34:0.0000010000)80.8/94:0.0013921460)0/45:0.0000010000)0/55:0.0000010000	(Cryptococcus_tetragattii_CBS11718:0.0000010000	Cryptococcus_tetragattii_IND107:0.0000010000)96.7/98:0.0056115285)92.8/94:0.0066641028	(Cryptococcus_deuterogattii_CBS10090:0.0000010000	Cryptococcus_deuterogattii_R265:0.0000010000)83.7/91:0.0033584069)99.3/100:0.0284087981	((Cryptococcus_deneoformans_NIH12:0.0014283839	Cryptococcus_deneoformans_NIH433:0.0000010000)98.4/100:0.0167386833	((((Cryptococcus_neoformans_125.91:0.0014141302	Cryptococcus_neoformans_H99:0.0014133900)81.6/90:0.0014154798	(Cryptococcus_neoformans_PMHc1023.ENR:0.0000010000	Cryptococcus_neoformans_T4:0.0000010000)82.8/95:0.0014162472)0/11:0.0000010000	(Cryptococcus_neoformans_Bt22:0.0000010000	Cryptococcus_neoformans_Ftc555-1:0.0000010000)0/35:0.0000010000)0/20:0.0000010000	(Cryptococcus_neoformans_Bt1:0.0014190843	Cryptococcus_neoformans_Bt206:0.0000010000)80.5/93:0.0014167069)98.1/100:0.0144130823)91.3/93:0.0129377604)100/100:0.1583992857	(((Cryptococcus_depauperatus_CBS7841:0.0000010000	Cryptococcus_depauperatus_CBS7855:0.0057027667)100/100:0.1455420195	Cryptococcus_sp._CMW60451:0.0901746903)86.3/76:0.0169875956	((((Cryptococcus_sp._DSM108351:0.0000010000	((Cryptococcus_sp._DSM108352:0.0000010000	Cryptococcus_sp._DSM111205:0.0000010000)0/43:0.0000010000	Cryptococcus_sp._DSM111204:0.0000010000)0/90:0.0014271285)0/75:0.0000010000	(Cryptococcus_sp._DSM117830:0.0000010000	Cryptococcus_sp._NCYC1536:0.0000010000)0/71:0.0000010000)99.7/100:0.0328567297	(Cryptococcus_sp._DSM109063:0.0093277887	Cryptococcus_sp._OR918:0.0000023617)65.9/79:0.0083195557)99.8/100:0.0489006916	Kwoniella_shandongensis_CBS12478:0.0827373234)98.9/100:0.0425077616)24.3/53:0.0149698983)100/100:0.0900115535	Cryptococcus_sp._OR849:0.0410788412)89.1/90:0.0145750431	Cryptococcus_floricola_DSM27421:0.0025105492)85.4/91:0.0031840869	Cryptococcus_wingfieldii_CBS7118:0.0087391490)99.3/100:0.0101157833);
(Cryptococcus_amylolentus_CBS6039:0.0015271187	Cryptococcus_amylolentus_CBS6273:0.0015586488	(((((((((((Cryptococcus_bacillisporus_CA1280:0.0000025274	Cryptococcus_bacillisporus_CA1873:0.0032237010)88.2/99:0.0046146657	(Cryptococcus_gattii_E566:0.0017351977	Cryptococcus_gattii_WM276:0.0000010000)99.6/100:0.0140271747)73.8/55:0.0015112366	((Cryptococcus_deuterogattii_CBS10090:0.0000010000	Cryptococcus_deuterogattii_R265:0.0015297189)99.1/100:0.0109123461	((Cryptococcus_sp._MF13:0.0000010000	Cryptococcus_sp._MF34:0.0015399484)98.8/100:0.0108515753	(Cryptococcus_tetragattii_CBS11718:0.0000010000	Cryptococcus_tetragattii_IND107:0.0017514030)98.5/100:0.0105992416)76/88:0.0015209025)75.4/60:0.0015332506)74.6/68:0.0014365835	(Cryptococcus_decagattii_7685027:0.0015948305	Cryptococcus_decagattii_CBS11687:0.0015234429)92.7/98:0.0046689079)100/100:0.0441284475	(Cryptococcus_deneoformans_NIH12:0.0035590668	Cryptococcus_deneoformans_NIH433:0.0025889947)98.8/99:0.0184689549)53.7/77:0.0115991713	((Cryptococcus_neoformans_125.91:0.0030546911	Cryptococcus_neoformans_H99:0.0030497125)76.6/97:0.0014750922	((((Cryptococcus_neoformans_Bt1:0.0000010000	Cryptococcus_neoformans_Ftc555-1:0.0000010000)0/29:0.0000010000	Cryptococcus_neoformans_Bt206:0.0000010000)78/92:0.0015151953	(Cryptococcus_neoformans_PMHc1023.ENR:0.0000010000	Cryptococcus_neoformans_T4:0.0000010000)89.8/95:0.0030486017)42/56:0.0030360331	Cryptococcus_neoformans_Bt22:0.0000010000)36.1/52:0.0030839716)89.4/94:0.0102043736)100/100:0.2037584836	((Cryptococcus_depauperatus_CBS7841:0.0008267937	Cryptococcus_depauperatus_CBS7855:0.0153571773)100/100:0.4547837096	Cryptococcus_sp._CMW60451:0.2141212753)77.7/84:0.0256697806)96.2/96:0.0964302811	(((((Cryptococcus_sp._DSM108351:0.0000010000	Cryptococcus_sp._DSM117830:0.0000010000)0/60:0.0000010000	Cryptococcus_sp._DSM111205:0.0000010000)73.5/76:0.0014819360	((Cryptococcus_sp._DSM108352:0.0000010000	Cryptococcus_sp._DSM111204:0.0000010000)81.6/98:0.0016346697	Cryptococcus_sp._NCYC1536:0.0016515244)77/91:0.0018082119)92/99:0.0340240140	(Cryptococcus_sp._DSM109063:0.0508451001	Cryptococcus_sp._OR918:0.0365618253)99.5/100:0.0746038669)100/100:0.2611904565	Kwoniella_shandongensis_CBS12478:0.5012037095)80.4/87:0.0985242145)100/100:0.3589239403	Cryptococcus_sp._OR849:0.0401906209)94.4/99:0.0347541198	Cryptococcus_floricola_DSM27421:0.0049155902)78.3/98:0.0026566161	Cryptococcus_wingfieldii_CBS7118:0.0077476854)92.6/99:0.0046110045);
(Cryptococcus_amylolentus_CBS6039:0.0011881145	Cryptococcus_amylolentus_CBS6273:0.0011905668	((((((((((((Cryptococcus_bacillisporus_CA1280:0.0000010000	Cryptococcus_bacillisporus_CA1873:0.0000010000)88.6/97:0.0023672457	(Cryptococcus_decagattii_7685027:0.0000010000	Cryptococcus_decagattii_CBS11687:0.0000010000)87.3/97:0.0023755201)87.1/89:0.0023421518	(Cryptococcus_gattii_E566:0.0000010000	Cryptococcus_gattii_WM276:0.0000010000)99.3/100:0.0095136258)75.7/81:0.0012816498	(Cryptococcus_deuterogattii_CBS10090:0.0000010000	Cryptococcus_deuterogattii_R265:0.0011811697)94.6/99:0.0035479489)0/34:0.0000010000	(Cryptococcus_tetragattii_CBS11718:0.0000010000	Cryptococcus_tetragattii_IND107:0.0000010000)95/98:0.0035456345)0/38:0.0000010000	(Cryptococcus_sp._MF13:0.0000010000	Cryptococcus_sp._MF34:0.0011779672)92.4/98:0.0035517754)99.5/100:0.0225206509	((Cryptococcus_deneoformans_NIH12:0.0011856100	Cryptococcus_deneoformans_NIH433:0.0011811924)97.9/95:0.0086792845	((((Cryptococcus_neoformans_125.91:0.0011894083	Cryptococcus_neoformans_H99:0.0000010000)0/28:0.0000010000	(Cryptococcus_neoformans_Bt1:0.0000010000	Cryptococcus_neoformans_Bt206:0.0000010000)94.4/97:0.0023820229)0/35:0.0000010000	(Cryptococcus_neoformans_Bt22:0.0011920861	Cryptococcus_neoformans_Ftc555-1:0.0011898734)81.8/92:0.0011926024)86.6/92:0.0023629448	(Cryptococcus_neoformans_PMHc1023.ENR:0.0011873787	Cryptococcus_neoformans_T4:0.0000010000)92/98:0.0036104113)97.8/94:0.0093948240)40.1/55:0.0045099785)100/100:0.1653580568	(((((((Cryptococcus_sp._DSM108351:0.0000010000	Cryptococcus_sp._DSM111204:0.0000010000)0/20:0.0000010000	(Cryptococcus_sp._DSM111205:0.0000010000	Cryptococcus_sp._DSM117830:0.0000010000)0/25:0.0000010000)0/19:0.0000010000	Cryptococcus_sp._DSM108352:0.0000010000)0/13:0.0000010000	Cryptococcus_sp._NCYC1536:0.0000010000)100/100:0.0219821777	Cryptococcus_sp._OR918:0.0082187316)55.3/71:0.0027169865	Cryptococcus_sp._DSM109063:0.0089121584)100/100:0.1138833213	Kwoniella_shandongensis_CBS12478:0.2727532640)99.7/100:0.0786942039)41.9/64:0.0262393851	((Cryptococcus_depauperatus_CBS7841:0.0000968599	Cryptococcus_depauperatus_CBS7855:0.0022967096)100/100:0.1375957858	Cryptococcus_sp._CMW60451:0.1057757259)97.1/99:0.0499230055)100/100:0.2638373325	Cryptococcus_sp._OR849:0.0171248424)81.2/68:0.0058350041	Cryptococcus_floricola_DSM27421:0.0012629010)13.8/45:0.0014849996	Cryptococcus_wingfieldii_CBS7118:0.0106424397)99.6/98:0.0107533935);
(Cryptococcus_amylolentus_CBS6039:0.0000009962	Cryptococcus_amylolentus_CBS6273:0.0000009962	(((((Cryptococcus_bacillisporus_CA1280:0.0000029081	(Cryptococcus_bacillisporus_CA1873:0.0000009962	((Cryptococcus_decagattii_7685027:0.0000009962	Cryptococcus_decagattii_CBS11687:0.0000009962)98.2/100:0.0094121658	((Cryptococcus_deuterogattii_CBS10090:0.0018536690	Cryptococcus_deuterogattii_R265:0.0000009962)99.6/100:0.0187808746	((Cryptococcus_gattii_E566:0.0000009962	Cryptococcus_gattii_WM276:0.0000009962)76.3/82:0.0029085494	((Cryptococcus_sp._MF13:0.0000009962	Cryptococcus_sp._MF34:0.0000009962)86/97:0.0048641416	(Cryptococcus_tetragattii_CBS11718:0.0000009962	Cryptococcus_tetragattii_IND107:0.0041514593)70.6/91:0.0025939887)14.8/56:0.0020218236)43.9/65:0.0026356779)72.8/64:0.0018495825)89/77:0.0039719519)82/75:0.0019442962)96.6/100:0.0358539658	((Cryptococcus_deneoformans_NIH12:0.0069211302	Cryptococcus_deneoformans_NIH433:0.0026870196)81.9/84:0.0125747733	((Cryptococcus_neoformans_125.91:0.0000009962	Cryptococcus_neoformans_H99:0.0018641197)80.4/96:0.0018666696	(((Cryptococcus_neoformans_Bt1:0.0000009962	Cryptococcus_neoformans_Bt206:0.0000009962)0/54:0.0000009962	(Cryptococcus_neoformans_Bt22:0.0018661171	(Cryptococcus_neoformans_PMHc1023.ENR:0.0000009962	Cryptococcus_neoformans_T4:0.0000009962)86.6/98:0.0037515068)0/21:0.0000009962)0/16:0.0000009962	Cryptococcus_neoformans_Ftc555-1:0.0018671220)0/24:0.0000009962)96.6/99:0.0148919662)98/99:0.0364616115)100/100:0.1725440421	(((Cryptococcus_depauperatus_CBS7841:0.0000009962	Cryptococcus_depauperatus_CBS7855:0.0066801010)100/100:0.2585210363	Cryptococcus_sp._CMW60451:0.1437512167)94.2/93:0.0648777598	(((((((Cryptococcus_sp._DSM108351:0.0000009962	Cryptococcus_sp._DSM111205:0.0000009962)0/26:0.0000009962	Cryptococcus_sp._DSM111204:0.0000009962)0/20:0.0000009962	Cryptococcus_sp._DSM108352:0.0000009962)0/50:0.0000009962	Cryptococcus_sp._DSM117830:0.0000009962)14.1/52:0.0019830608	Cryptococcus_sp._NCYC1536:0.0000024056)99.7/100:0.0827099682	(Cryptococcus_sp._DSM109063:0.0311589487	Cryptococcus_sp._OR918:0.0049169098)93.3/98:0.0341120440)99.9/100:0.1099246910	Kwoniella_shandongensis_CBS12478:0.1406745067)97.2/98:0.0758102133)39.2/63:0.0140417627)100/100:0.1758540636	Cryptococcus_sp._OR849:0.0305765134)95.4/97:0.0426682395	(Cryptococcus_floricola_DSM27421:0.0078649481	Cryptococcus_wingfieldii_CBS7118:0.0160225412)82.3/91:0.0063341246)66.1/92:0.0014425557);
(Cryptococcus_amylolentus_CBS6039:0.0035520403	Cryptococcus_amylolentus_CBS6273:0.0017886436	((((((((((Cryptococcus_bacillisporus_CA1280:0.0000010000	Cryptococcus_bacillisporus_CA1873:0.0017578783)78.3/91:0.0017507446	(Cryptococcus_decagattii_7685027:0.0000010000	Cryptococcus_decagattii_CBS11687:0.0017536363)94.3/99:0.0052922316)77.4/89:0.0017646818	((Cryptococcus_gattii_E566:0.0000010000	Cryptococcus_gattii_WM276:0.0000010000)96/98:0.0052733879	(Cryptococcus_sp._MF13:0.0017547802	Cryptococcus_sp._MF34:0.0000010000)84.8/95:0.0017520132)0/39:0.0000010000)0/25:0.0000010000	(Cryptococcus_tetragattii_CBS11718:0.0000010000	Cryptococcus_tetragattii_IND107:0.0000010000)98/100:0.0088636013)60.4/77:0.0013372557	(Cryptococcus_deuterogattii_CBS10090:0.0000010000	Cryptococcus_deuterogattii_R265:0.0000010000)76.9/91:0.0022033383)100/99:0.0319121598	((((((Cryptococcus_neoformans_125.91:0.0000010000	Cryptococcus_neoformans_H99:0.0000010000)82.8/93:0.0017764773	Cryptococcus_neoformans_Ftc555-1:0.0017832518)81.2/91:0.0017811625	Cryptococcus_neoformans_Bt206:0.0035575023)0/34:0.0000010000	Cryptococcus_neoformans_Bt1:0.0000010000)0/21:0.0000010000	Cryptococcus_neoformans_Bt22:0.0017805363)0/26:0.0000010000	(Cryptococcus_neoformans_PMHc1023.ENR:0.0000010000	Cryptococcus_neoformans_T4:0.0000010000)81.8/99:0.0017778318)98.1/100:0.0162601635)24.9/63:0.0073852726	(Cryptococcus_deneoformans_NIH12:0.0000025113	Cryptococcus_deneoformans_NIH433:0.0035455220)87.5/93:0.0110455654)99/99:0.0634281585	(((Cryptococcus_depauperatus_CBS7841:0.0000010000	Cryptococcus_depauperatus_CBS7855:0.0000010000)100/100:0.2295436406	Cryptococcus_sp._CMW60451:0.1360385135)89.6/82:0.0333091515	(((((Cryptococcus_sp._DSM108351:0.0000010000	Cryptococcus_sp._DSM111204:0.0000010000)0/23:0.0000010000	((Cryptococcus_sp._DSM108352:0.0000010000	Cryptococcus_sp._DSM111205:0.0000010000)0/16:0.0000010000	Cryptococcus_sp._NCYC1536:0.0000010000)0/27:0.0000010000)27.6/67:0.0018159553	Cryptococcus_sp._DSM117830:0.0000024966)97.3/100:0.0329224529	(Cryptococcus_sp._DSM109063:0.0117041372	Cryptococcus_sp._OR918:0.0108555055)97.7/99:0.0375631160)99.9/100:0.1464830075	Kwoniella_shandongensis_CBS12478:0.2058415341)99.3/99:0.0925927891)47.5/57:0.0268692131)100/100:0.2536393423	Cryptococcus_sp._OR849:0.0351394005)94.9/98:0.0240946281	(Cryptococcus_floricola_DSM27421:0.0080494408	Cryptococcus_wingfieldii_CBS7118:0.0046598657)63.3/78:0.0064941376)94.2/98:0.0089136436);
(Cryptococcus_amylolentus_CBS6039:0.0010347415	Cryptococcus_amylolentus_CBS6273:0.0000010000	((((((((((Cryptococcus_bacillisporus_CA1280:0.0031448403	Cryptococcus_bacillisporus_CA1873:0.0000010000)92.8/95:0.0020949144	(Cryptococcus_gattii_E566:0.0000010000	Cryptococcus_gattii_WM276:0.0010435059)92.2/96:0.0020955899)0/16:0.0000010000	((Cryptococcus_decagattii_7685027:0.0010458841	Cryptococcus_decagattii_CBS11687:0.0000010000)99.7/100:0.0073649231	(Cryptococcus_tetragattii_CBS11718:0.0020973233	Cryptococcus_tetragattii_IND107:0.0010390555)99.3/100:0.0063130284)0/23:0.0000010000)0/57:0.0000010000	(Cryptococcus_sp._MF13:0.0000010000	Cryptococcus_sp._MF34:0.0010441523)94/96:0.0041914083)39.8/65:0.0020663828	(Cryptococcus_deuterogattii_CBS10090:0.0019067748	Cryptococcus_deuterogattii_R265:0.0067220429)94.7/99:0.0076274816)97.1/99:0.0113679426	((Cryptococcus_deneoformans_NIH12:0.0000010000	Cryptococcus_deneoformans_NIH433:0.0000010000)91.7/97:0.0031748441	(((Cryptococcus_neoformans_125.91:0.0000010000	Cryptococcus_neoformans_H99:0.0010470659)95/99:0.0031499279	(((Cryptococcus_neoformans_Bt1:0.0000010000	Cryptococcus_neoformans_Ftc555-1:0.0000010000)0/38:0.0000010000	Cryptococcus_neoformans_Bt206:0.0000010000)97/99:0.0031437018	Cryptococcus_neoformans_Bt22:0.0000010000)0/35:0.0000010000)75.9/87:0.0010494583	(Cryptococcus_neoformans_PMHc1023.ENR:0.0000010000	Cryptococcus_neoformans_T4:0.0000010000)85.9/94:0.0020980211)98.9/100:0.0095163354)96.8/99:0.0112543221)100/100:0.0570116509	(((Cryptococcus_depauperatus_CBS7841:0.0019563838	Cryptococcus_depauperatus_CBS7855:0.0069948381)100/100:0.2194795571	Cryptococcus_sp._CMW60451:0.0800266771)100/100:0.0582847969	((((Cryptococcus_sp._DSM108351:0.0010474845	Cryptococcus_sp._DSM117830:0.0010476904)79.8/91:0.0010483704	(((Cryptococcus_sp._DSM108352:0.0000010000	Cryptococcus_sp._NCYC1536:0.0000010000)0/38:0.0000010000	Cryptococcus_sp._DSM111205:0.0000010000)0/8:0.0000010000	Cryptococcus_sp._DSM111204:0.0000010000)0/73:0.0000010000)100/100:0.0372299130	(Cryptococcus_sp._DSM109063:0.0126096054	Cryptococcus_sp._OR918:0.0035235514)88.1/89:0.0142066750)100/100:0.1221226902	Kwoniella_shandongensis_CBS12478:0.2067919145)99.9/100:0.0597219125)90.6/94:0.0234727738)100/100:0.1464739545	Cryptococcus_sp._OR849:0.0137654850)96.9/97:0.0183507464	Cryptococcus_floricola_DSM27421:0.0043418988)38/71:0.0008720910	Cryptococcus_wingfieldii_CBS7118:0.0093302929)92.4/97:0.0031989467);
(Cryptococcus_amylolentus_CBS6039:0.0026152656	Cryptococcus_amylolentus_CBS6273:0.0000010000	(((((((((((Cryptococcus_bacillisporus_CA1280:0.0000010000	(Cryptococcus_bacillisporus_CA1873:0.0026237293	(Cryptococcus_tetragattii_CBS11718:0.0000010000	Cryptococcus_tetragattii_IND107:0.0000010000)96.2/98:0.0078781805)0/19:0.0000010000)0/16:0.0000010000	Cryptococcus_decagattii_CBS11687:0.0000010000)0/39:0.0000010000	Cryptococcus_decagattii_7685027:0.0185891241)85.8/71:0.0026080457	(Cryptococcus_sp._MF13:0.0027434445	Cryptococcus_sp._MF34:0.0000010000)0/62:0.0000010000)83.3/61:0.0026122520	(Cryptococcus_deuterogattii_CBS10090:0.0052275089	Cryptococcus_deuterogattii_R265:0.0026204427)79.5/89:0.0026216215)0/31:0.0000010000	(Cryptococcus_gattii_E566:0.0000010000	Cryptococcus_gattii_WM276:0.0000010000)94.3/97:0.0078544752)79.9/89:0.0151446165	((Cryptococcus_deneoformans_NIH12:0.0025895051	Cryptococcus_deneoformans_NIH433:0.0000010000)98.7/98:0.0274924536	((((Cryptococcus_neoformans_125.91:0.0000010000	Cryptococcus_neoformans_H99:0.0025533287)84.8/94:0.0025444416	(Cryptococcus_neoformans_Bt1:0.0000010000	(Cryptococcus_neoformans_Bt206:0.0000010000	Cryptococcus_neoformans_Ftc555-1:0.0000010000)0/32:0.0000010000)0/47:0.0000010000)76.2/89:0.0025288254	Cryptococcus_neoformans_Bt22:0.0051243503)91.4/97:0.0076695034	(Cryptococcus_neoformans_PMHc1023.ENR:0.0000010000	Cryptococcus_neoformans_T4:0.0000010000)77.3/94:0.0026123417)93.5/98:0.0155164843)90/92:0.0290705004)99.7/100:0.1381933029	(((Cryptococcus_depauperatus_CBS7841:0.0030985026	Cryptococcus_depauperatus_CBS7855:0.0075898015)100/100:0.2464077214	(Cryptococcus_sp._CMW60451:0.3068236619	Kwoniella_shandongensis_CBS12478:0.3146773753)19.6/57:0.0587876721)71.9/80:0.0632649176	(((Cryptococcus_sp._DSM108351:0.0026806646	Cryptococcus_sp._NCYC1536:0.0000010000)0/81:0.0000021004	(Cryptococcus_sp._DSM108352:0.0000010000	((Cryptococcus_sp._DSM111204:0.0000010000	Cryptococcus_sp._DSM117830:0.0000010000)0/20:0.0000010000	Cryptococcus_sp._DSM111205:0.0000010000)0/26:0.0000010000)0/80:0.0026794108)96.2/99:0.0867977445	(Cryptococcus_sp._DSM109063:0.0669443194	Cryptococcus_sp._OR918:0.0857679181)96.4/98:0.0889030016)100/100:0.3069105390)80.6/77:0.0692507070)100/100:0.1868835056	Cryptococcus_sp._OR849:0.0760552467)96.8/99:0.0591239920	Cryptococcus_floricola_DSM27421:0.0080184185)84.3/95:0.0061017964	Cryptococcus_wingfieldii_CBS7118:0.0025224450)97.8/100:0.0139876262);
(Cryptococcus_amylolentus_CBS6039:0.0000010000	Cryptococcus_amylolentus_CBS6273:0.0000010000	(((((((((Cryptococcus_bacillisporus_CA1280:0.0000010000	Cryptococcus_bacillisporus_CA1873:0.0000010000)79.2/95:0.0024496207	(Cryptococcus_decagattii_7685027:0.0000010000	Cryptococcus_decagattii_CBS11687:0.0000010000)99.3/99:0.0149842539)0/28:0.0000022074	(Cryptococcus_deuterogattii_CBS10090:0.0000021517	Cryptococcus_deuterogattii_R265:0.0261531932)96.1/99:0.0200431174)43.4/46:0.0024507204	(((Cryptococcus_gattii_E566:0.0000010000	Cryptococcus_gattii_WM276:0.0000010000)99.5/100:0.0174757137	(Cryptococcus_tetragattii_CBS11718:0.0000010000	Cryptococcus_tetragattii_IND107:0.0024606013)86.9/98:0.0049373928)76.5/54:0.0024439191	(Cryptococcus_sp._MF13:0.0000010000	Cryptococcus_sp._MF34:0.0000010000)83.2/96:0.0024708983)0/28:0.0000020560)99.4/100:0.0759770563	((Cryptococcus_deneoformans_NIH12:0.0000010000	Cryptococcus_deneoformans_NIH433:0.0000010000)99.6/100:0.0337379134	((((Cryptococcus_neoformans_125.91:0.0025136562	Cryptococcus_neoformans_H99:0.0000010000)84.3/96:0.0025146685	(Cryptococcus_neoformans_PMHc1023.ENR:0.0000010000	Cryptococcus_neoformans_T4:0.0000010000)98.8/100:0.0126367711)0/45:0.0000020136	((Cryptococcus_neoformans_Bt1:0.0000010000	Cryptococcus_neoformans_Bt206:0.0025077258)90.5/93:0.0050594499	Cryptococcus_neoformans_Ftc555-1:0.0101687713)75.8/85:0.0025035471)0/56:0.0000022229	Cryptococcus_neoformans_Bt22:0.0025150733)86.7/90:0.0115108845)86.1/88:0.0285990737)100/100:0.1264904286	((((((Cryptococcus_sp._DSM108351:0.0000010000	Cryptococcus_sp._DSM111205:0.0000010000)0/27:0.0000010000	((Cryptococcus_sp._DSM108352:0.0000010000	Cryptococcus_sp._DSM111204:0.0000010000)0/15:0.0000010000	Cryptococcus_sp._DSM117830:0.0000010000)0/14:0.0000010000)75.3/93:0.0024918323	Cryptococcus_sp._NCYC1536:0.0025544025)100/99:0.0496493121	Cryptococcus_sp._DSM109063:0.0185871577)24.3/49:0.0073671865	Cryptococcus_sp._OR918:0.0000025052)98.6/99:0.0813279737	Kwoniella_shandongensis_CBS12478:0.2049231705)98.4/99:0.0820188306)83.9/66:0.0426828337	((Cryptococcus_depauperatus_CBS7841:0.0054429008	Cryptococcus_depauperatus_CBS7855:0.0123036697)100/100:0.1936684802	Cryptococcus_sp._CMW60451:0.1683295116)74.4/64:0.0430818037)100/100:0.2290079998	Cryptococcus_sp._OR849:0.0479144059)82.9/85:0.0207022106	(Cryptococcus_floricola_DSM27421:0.0127802584	Cryptococcus_wingfieldii_CBS7118:0.0212454217)87.5/85:0.0083416674)91.3/99:0.0114442746);
(Cryptococcus_amylolentus_CBS6039:0.0023624060	Cryptococcus_amylolentus_CBS6273:0.0047971404	(((((((((((Cryptococcus_bacillisporus_CA1280:0.0000009995	Cryptococcus_bacillisporus_CA1873:0.0000009995)92.1/99:0.0160881851	(Cryptococcus_decagattii_7685027:0.0035466631	Cryptococcus_decagattii_CBS11687:0.0076468210)100/100:0.0495798797)98.1/100:0.0287986134	(Cryptococcus_gattii_E566:0.0000009995	Cryptococcus_gattii_WM276:0.0000009995)99.7/100:0.0381362744)51/79:0.0066638505	(Cryptococcus_deuterogattii_CBS10090:0.0030864643	Cryptococcus_deuterogattii_R265:0.0039118852)99.7/100:0.0344656086)79.9/76:0.0092460177	(Cryptococcus_tetragattii_CBS11718:0.0064361979	Cryptococcus_tetragattii_IND107:0.0087741757)91.1/93:0.0093858291)33.5/51:0.0041306267	(Cryptococcus_sp._MF13:0.0030744412	Cryptococcus_sp._MF34:0.0000009995)90.4/95:0.0091078996)100/100:0.1329988819	((Cryptococcus_deneoformans_NIH12:0.0000009995	Cryptococcus_deneoformans_NIH433:0.0000009995)98.7/100:0.0425198590	((((Cryptococcus_neoformans_125.91:0.0000009995	Cryptococcus_neoformans_H99:0.0000009995)86/91:0.0023313425	(Cryptococcus_neoformans_Bt22:0.0023304647	Cryptococcus_neoformans_Ftc555-1:0.0000009995)0/36:0.0000009995)79.4/60:0.0023259599	(Cryptococcus_neoformans_PMHc1023.ENR:0.0000009995	Cryptococcus_neoformans_T4:0.0000009995)91.6/98:0.0046721523)0/36:0.0000009995	(Cryptococcus_neoformans_Bt1:0.0023362254	Cryptococcus_neoformans_Bt206:0.0023277014)89.2/92:0.0046873164)98.2/96:0.0330772369)88.9/89:0.0430472269)99.8/100:0.1926491520	(((Cryptococcus_depauperatus_CBS7841:0.0128929538	Cryptococcus_depauperatus_CBS7855:0.0013703692)100/100:0.3421689246	Cryptococcus_sp._CMW60451:0.3948229394)87.4/83:0.0831918376	((((Cryptococcus_sp._DSM108351:0.0000009995	((Cryptococcus_sp._DSM108352:0.0000009995	Cryptococcus_sp._DSM111204:0.0000009995)0/26:0.0000009995	(Cryptococcus_sp._DSM111205:0.0000009995	Cryptococcus_sp._DSM117830:0.0000009995)0/17:0.0000009995)93.9/95:0.0024056350)0/77:0.0000009995	Cryptococcus_sp._NCYC1536:0.0023932222)100/100:0.1007817923	(Cryptococcus_sp._DSM109063:0.0207444609	Cryptococcus_sp._OR918:0.0083675950)94.1/98:0.0445046890)99.7/100:0.2090652285	Kwoniella_shandongensis_CBS12478:0.6697364537)97.6/89:0.1567362426)9/55:0.0642810850)100/100:0.2753204918	Cryptococcus_sp._OR849:0.0800114412)94.4/98:0.0425391426	Cryptococcus_floricola_DSM27421:0.0095279572)74.7/94:0.0030894386	Cryptococcus_wingfieldii_CBS7118:0.0094754452)95/99:0.0097405783);
(Cryptococcus_amylolentus_CBS6039:0.0000010000	Cryptococcus_amylolentus_CBS6273:0.0000010000	((((((((((((((Cryptococcus_bacillisporus_CA1280:0.0000010000	Cryptococcus_bacillisporus_CA1873:0.0000010000)95.3/97:0.0041248866	Cryptococcus_decagattii_7685027:0.0000010000)0/33:0.0000010000	Cryptococcus_decagattii_CBS11687:0.0000010000)88.6/97:0.0041482849	(Cryptococcus_gattii_E566:0.0000010000	Cryptococcus_gattii_WM276:0.0000010000)79.6/77:0.0020581942)75/72:0.0020625759	(Cryptococcus_sp._MF13:0.0000010000	Cryptococcus_sp._MF34:0.0000010000)93.5/98:0.0041367883)0/26:0.0000010000	(Cryptococcus_tetragattii_CBS11718:0.0020654378	Cryptococcus_tetragattii_IND107:0.0000010000)91.9/99:0.0041459698)72/57:0.0015889401	(Cryptococcus_deuterogattii_CBS10090:0.0000010000	Cryptococcus_deuterogattii_R265:0.0000010000)90/98:0.0072772904)98.8/97:0.0204170997	(Cryptococcus_deneoformans_NIH12:0.0000010000	Cryptococcus_deneoformans_NIH433:0.0000010000)98.7/100:0.0163556643)63.9/84:0.0090731326	((((Cryptococcus_neoformans_125.91:0.0000010000	Cryptococcus_neoformans_H99:0.0000010000)85.9/98:0.0020602437	((Cryptococcus_neoformans_Bt1:0.0000010000	Cryptococcus_neoformans_Bt206:0.0000010000)0/45:0.0000010000	Cryptococcus_neoformans_Ftc555-1:0.0000010000)83.2/96:0.0020595283)0/60:0.0000010000	Cryptococcus_neoformans_Bt22:0.0000010000)85.5/92:0.0020608531	(Cryptococcus_neoformans_PMHc1023.ENR:0.0000010000	Cryptococcus_neoformans_T4:0.0000010000)0/51:0.0000010000)67.3/85:0.0028145552)99.8/100:0.0923257665	((Cryptococcus_depauperatus_CBS7841:0.0000010000	Cryptococcus_depauperatus_CBS7855:0.0021387346)100/100:0.0964524029	Cryptococcus_sp._CMW60451:0.0636876262)98.5/99:0.0621785627)63.6/78:0.0258576009	((((Cryptococcus_sp._DSM108351:0.0000010000	Cryptococcus_sp._NCYC1536:0.0000010000)38.1/98:0.0020661026	(((Cryptococcus_sp._DSM108352:0.0000010000	Cryptococcus_sp._DSM111204:0.0000010000)0/22:0.0000010000	Cryptococcus_sp._DSM117830:0.0000010000)0/20:0.0000010000	Cryptococcus_sp._DSM111205:0.0000010000)0/66:0.0000010000)100/100:0.0957151444	(Cryptococcus_sp._DSM109063:0.0124734581	Cryptococcus_sp._OR918:0.0160815129)41.2/70:0.0233950272)92.4/94:0.0413609080	Kwoniella_shandongensis_CBS12478:0.1840218108)99.8/100:0.1177385032)100/100:0.1627177023	Cryptococcus_sp._OR849:0.0126709138)93.1/98:0.0205072833	Cryptococcus_wingfieldii_CBS7118:0.0076638178)50.9/82:0.0041828666	Cryptococcus_floricola_DSM27421:0.0087980211)89.8/97:0.0063699668);
(Cryptococcus_amylolentus_CBS6039:0.0000010009	Cryptococcus_amylolentus_CBS6273:0.0031882649	((((((((((Cryptococcus_bacillisporus_CA1280:0.0016055241	Cryptococcus_bacillisporus_CA1873:0.0124859346)92.8/97:0.0306180132	(Cryptococcus_decagattii_7685027:0.0019554301	Cryptococcus_decagattii_CBS11687:0.0092531721)100/100:0.2146717475)99.5/99:0.0728487853	(((Cryptococcus_gattii_E566:0.0028244996	Cryptococcus_gattii_WM276:0.0041957480)100/100:0.0790698293	(Cryptococcus_tetragattii_CBS11718:0.0022024932	Cryptococcus_tetragattii_IND107:0.0034279541)100/100:0.0611915544)89.3/81:0.0148257040	(Cryptococcus_sp._MF13:0.0036620637	Cryptococcus_sp._MF34:0.0095644693)99.8/100:0.0381664109)81.6/79:0.0153957419)58.2/75:0.0204452740	(Cryptococcus_deuterogattii_CBS10090:0.0111543743	Cryptococcus_deuterogattii_R265:0.0000023568)98.8/100:0.0458672461)100/100:0.1303174754	((Cryptococcus_deneoformans_NIH12:0.0000010009	Cryptococcus_deneoformans_NIH433:0.0029398760)100/100:0.0672600528	((((Cryptococcus_neoformans_125.91:0.0000010009	Cryptococcus_neoformans_H99:0.0010595948)94.9/98:0.0063769812	(Cryptococcus_neoformans_Bt1:0.0000010009	Cryptococcus_neoformans_Bt206:0.0021170955)93.6/98:0.0042481674)95.5/99:0.0062616647	(Cryptococcus_neoformans_Bt22:0.0021165289	Cryptococcus_neoformans_Ftc555-1:0.0052897651)73.8/91:0.0015240192)88.6/92:0.0051392751	(Cryptococcus_neoformans_PMHc1023.ENR:0.0000010009	Cryptococcus_neoformans_T4:0.0000010009)93.5/99:0.0064266697)100/100:0.0378935029)98.6/100:0.0677415711)100/100:0.2572799977	((((Cryptococcus_sp._DSM108351:0.0009576365	Cryptococcus_sp._NCYC1536:0.0009557643)89.1/97:0.0027446513	(((Cryptococcus_sp._DSM108352:0.0000010009	Cryptococcus_sp._DSM111204:0.0009557944)0/12:0.0000010009	Cryptococcus_sp._DSM111205:0.0000010009)83.7/96:0.0009558944	Cryptococcus_sp._DSM117830:0.0000010009)73/89:0.0010881331)100/100:0.1276768335	(Cryptococcus_sp._DSM109063:0.0289134886	Cryptococcus_sp._OR918:0.0304845205)98.2/100:0.0676084229)100/100:0.2531512948	Kwoniella_shandongensis_CBS12478:0.7418719079)100/100:0.2605990066)21/61:0.0602945695	((Cryptococcus_depauperatus_CBS7841:0.0104577570	Cryptococcus_depauperatus_CBS7855:0.0147584176)100/100:0.5474069224	Cryptococcus_sp._CMW60451:0.5400012812)100/100:0.4097177164)100/100:0.5089075402	Cryptococcus_sp._OR849:0.0757492600)93.7/97:0.0306143226	Cryptococcus_wingfieldii_CBS7118:0.0296101746)71.4/89:0.0012855725	Cryptococcus_floricola_DSM27421:0.0153824809)100/100:0.0168556243);
(Cryptococcus_amylolentus_CBS6039:0.0000010000	Cryptococcus_amylolentus_CBS6273:0.0098569719	((((((((((Cryptococcus_bacillisporus_CA1280:0.0000010000	Cryptococcus_bacillisporus_CA1873:0.0000010000)76.9/96:0.0016686727	(Cryptococcus_decagattii_7685027:0.0016714448	Cryptococcus_decagattii_CBS11687:0.0016664099)88.2/97:0.0033745396)88/81:0.0033778570	(Cryptococcus_tetragattii_CBS11718:0.0016788148	Cryptococcus_tetragattii_IND107:0.0016816387)88.7/96:0.0033768272)74.8/59:0.0016686593	(Cryptococcus_sp._MF13:0.0067689927	Cryptococcus_sp._MF34:0.0016690108)74.8/93:0.0016949513)0/34:0.0000010000	((Cryptococcus_deuterogattii_CBS10090:0.0016599108	Cryptococcus_deuterogattii_R265:0.0000010000)98.2/100:0.0101331020	(Cryptococcus_gattii_E566:0.0016645826	Cryptococcus_gattii_WM276:0.0000010000)87.7/96:0.0033527069)79.7/63:0.0033522612)87/86:0.0109277945	((Cryptococcus_deneoformans_NIH12:0.0000010000	Cryptococcus_deneoformans_NIH433:0.0017053142)92.2/99:0.0068139414	((((((Cryptococcus_neoformans_125.91:0.0000010000	Cryptococcus_neoformans_Bt206:0.0000010000)0/30:0.0000010000	Cryptococcus_neoformans_H99:0.0000010000)0/60:0.0000010000	Cryptococcus_neoformans_Bt1:0.0016950513)73.8/97:0.0016990897	Cryptococcus_neoformans_Ftc555-1:0.0000010000)0/23:0.0000010000	Cryptococcus_neoformans_Bt22:0.0000010000)90.5/96:0.0033903453	(Cryptococcus_neoformans_PMHc1023.ENR:0.0000010000	Cryptococcus_neoformans_T4:0.0000010000)0/57:0.0000010000)92.5/96:0.0069513389)97.7/100:0.0252362140)100/100:0.0916737916	((Cryptococcus_depauperatus_CBS7841:0.0021635736	Cryptococcus_depauperatus_CBS7855:0.0028216942)100/100:0.1038104976	Kwoniella_shandongensis_CBS12478:0.1434292012)85/54:0.0259033740)12.3/29:0.0129591480	(Cryptococcus_sp._CMW60451:0.1433398184	((((Cryptococcus_sp._DSM108351:0.0000010000	(Cryptococcus_sp._DSM111205:0.0000010000	(Cryptococcus_sp._DSM117830:0.0000010000	Cryptococcus_sp._NCYC1536:0.0000010000)0/25:0.0000010000)0/22:0.0000010000)0/75:0.0000010000	(Cryptococcus_sp._DSM108352:0.0000010000	Cryptococcus_sp._DSM111204:0.0000010000)90.3/99:0.0033940727)100/100:0.0399400243	Cryptococcus_sp._DSM109063:0.0242562421)74.6/93:0.0029248498	Cryptococcus_sp._OR918:0.0082658724)100/100:0.0736921419)33.7/32:0.0158746766)100/100:0.0925046143	Cryptococcus_sp._OR849:0.0432673268)96.1/100:0.0241207669	(Cryptococcus_floricola_DSM27421:0.0033370348	Cryptococcus_wingfieldii_CBS7118:0.0000010000)81.4/97:0.0031558932)99.4/100:0.0155766812);
(Cryptococcus_amylolentus_CBS6039:0.0000010000	Cryptococcus_amylolentus_CBS6273:0.0000010000	(((((((((Cryptococcus_bacillisporus_CA1280:0.0000010000	Cryptococcus_bacillisporus_CA1873:0.0000010000)0/55:0.0000010000	((Cryptococcus_decagattii_7685027:0.0000010000	Cryptococcus_decagattii_CBS11687:0.0000010000)90/96:0.0143956917	((Cryptococcus_deneoformans_NIH12:0.0000010000	Cryptococcus_deneoformans_NIH433:0.0000010000)96/100:0.0353534492	((((Cryptococcus_neoformans_125.91:0.0000010000	Cryptococcus_neoformans_Ftc555-1:0.0049294185)0/27:0.0000010000	Cryptococcus_neoformans_H99:0.0000010000)82.1/90:0.0049481178	((Cryptococcus_neoformans_Bt1:0.0000010000	Cryptococcus_neoformans_Bt206:0.0000010000)0/46:0.0000010000	Cryptococcus_neoformans_Bt22:0.0049099935)80.1/91:0.0049269073)71.8/88:0.0048666564	(Cryptococcus_neoformans_PMHc1023.ENR:0.0000010000	Cryptococcus_neoformans_T4:0.0000010000)0/60:0.0000010000)97.2/100:0.0363550279)98.9/97:0.0487157752)85.8/81:0.0101715052)73.9/73:0.0048509177	(Cryptococcus_gattii_E566:0.0000010000	Cryptococcus_gattii_WM276:0.0000010000)0/32:0.0000010000)0/18:0.0000010000	((Cryptococcus_deuterogattii_CBS10090:0.0049046329	Cryptococcus_deuterogattii_R265:0.0000010000)92.5/98:0.0149796503	(Cryptococcus_sp._MF13:0.0000010000	Cryptococcus_sp._MF34:0.0000010000)90.2/95:0.0097935676)77.6/84:0.0048778911)0/51:0.0000020551	(Cryptococcus_tetragattii_CBS11718:0.0000010000	Cryptococcus_tetragattii_IND107:0.0000010000)31.4/87:0.0097265132)98.4/98:0.1207700871	((((((Cryptococcus_sp._DSM108351:0.0000010000	Cryptococcus_sp._DSM108352:0.0000010000)0/33:0.0000010000	(Cryptococcus_sp._DSM111205:0.0000010000	Cryptococcus_sp._DSM117830:0.0000010000)0/18:0.0000010000)0/33:0.0000010000	Cryptococcus_sp._NCYC1536:0.0000010000)0/19:0.0000010000	Cryptococcus_sp._DSM111204:0.0000010000)97.6/100:0.0810666599	(Cryptococcus_sp._DSM109063:0.0222234916	Cryptococcus_sp._OR918:0.0374025590)89.6/96:0.0416929657)97.7/98:0.1504540319	Kwoniella_shandongensis_CBS12478:0.2500798767)88/59:0.0671159832)10.8/32:0.0284283917	((Cryptococcus_depauperatus_CBS7841:0.0000010000	Cryptococcus_depauperatus_CBS7855:0.0224736755)100/100:0.2221942497	Cryptococcus_sp._CMW60451:0.1722648566)3.4/45:0.0333296889)99.8/99:0.1642290087	Cryptococcus_sp._OR849:0.0269956980)89.7/93:0.0315675055	(Cryptococcus_floricola_DSM27421:0.0054430083	Cryptococcus_wingfieldii_CBS7118:0.0053921779)79.7/90:0.0054214888)0/50:0.0000010000);
(Cryptococcus_amylolentus_CBS6039:0.0000010000	Cryptococcus_amylolentus_CBS6273:0.0025761828	((((((((((Cryptococcus_bacillisporus_CA1280:0.0049952500	Cryptococcus_bacillisporus_CA1873:0.0000010000)99/100:0.0204606681	(Cryptococcus_decagattii_7685027:0.0025094920	Cryptococcus_decagattii_CBS11687:0.0075321058)99.4/100:0.0251383350)94.1/95:0.0132207243	(Cryptococcus_tetragattii_CBS11718:0.0024914187	Cryptococcus_tetragattii_IND107:0.0000010000)95.8/98:0.0101597534)0/49:0.0000010000	(Cryptococcus_sp._MF13:0.0075126054	Cryptococcus_sp._MF34:0.0000010000)99.5/100:0.0202719275)0/53:0.0000010000	(Cryptococcus_deuterogattii_CBS10090:0.0022237827	Cryptococcus_deuterogattii_R265:0.0026530507)99.9/100:0.0365722867)11.4/47:0.0043706694	(Cryptococcus_gattii_E566:0.0000010000	Cryptococcus_gattii_WM276:0.0000010000)99.4/100:0.0262132606)97.8/99:0.0635543523	((Cryptococcus_deneoformans_NIH12:0.0024653813	Cryptococcus_deneoformans_NIH433:0.0024153165)99.4/97:0.0414862376	(((((Cryptococcus_neoformans_125.91:0.0000010000	Cryptococcus_neoformans_H99:0.0024258332)80.5/96:0.0023908150	Cryptococcus_neoformans_Bt22:0.0000010000)78.7/87:0.0023866842	(Cryptococcus_neoformans_Bt1:0.0023903522	Cryptococcus_neoformans_Bt206:0.0000010000)94.6/99:0.0071959682)77.1/70:0.0024611157	Cryptococcus_neoformans_Ftc555-1:0.0000010000)0/41:0.0000010000	(Cryptococcus_neoformans_PMHc1023.ENR:0.0000010000	Cryptococcus_neoformans_T4:0.0000010000)91.5/97:0.0073108869)99.7/100:0.0561651629)81.1/82:0.0383751167)100/100:0.3747042478	(((Cryptococcus_depauperatus_CBS7841:0.0093232020	Cryptococcus_depauperatus_CBS7855:0.0122354481)100/100:0.5565029848	Cryptococcus_sp._CMW60451:0.3687124789)89.2/79:0.0775603611	((((Cryptococcus_sp._DSM108351:0.0023945831	(Cryptococcus_sp._DSM117830:0.0000010000	Cryptococcus_sp._NCYC1536:0.0000010000)0/64:0.0000010000)75.1/89:0.0040971166	((Cryptococcus_sp._DSM108352:0.0000010000	Cryptococcus_sp._DSM111204:0.0000010000)0/40:0.0000010000	Cryptococcus_sp._DSM111205:0.0000010000)73.5/69:0.0031462741)100/100:0.1665116040	(Cryptococcus_sp._DSM109063:0.1095830402	Cryptococcus_sp._OR918:0.0590496514)88.8/93:0.0361459325)100/100:0.2472518216	Kwoniella_shandongensis_CBS12478:0.4324574851)99.8/100:0.2097728485)24.6/46:0.0324968099)100/100:0.3813111966	Cryptococcus_sp._OR849:0.1069091622)95.8/98:0.0773152035	(Cryptococcus_floricola_DSM27421:0.0195536730	Cryptococcus_wingfieldii_CBS7118:0.0235186692)0/56:0.0000020363)88.2/97:0.0104669763);
(Cryptococcus_amylolentus_CBS6039:0.0000010000	Cryptococcus_amylolentus_CBS6273:0.0000010000	((((((((((Cryptococcus_bacillisporus_CA1280:0.0047070905	Cryptococcus_bacillisporus_CA1873:0.0000010000)74.8/73:0.0046465097	(Cryptococcus_decagattii_7685027:0.0047138459	Cryptococcus_decagattii_CBS11687:0.0047270792)79.8/87:0.0047860574)78.6/58:0.0047881945	((Cryptococcus_deuterogattii_CBS10090:0.0000010000	Cryptococcus_deuterogattii_R265:0.0000010000)98.8/100:0.0295618135	((Cryptococcus_gattii_E566:0.0047017638	Cryptococcus_gattii_WM276:0.0000010000)96.6/100:0.0234246338	(Cryptococcus_sp._MF13:0.0000010000	Cryptococcus_sp._MF34:0.0000010000)79/98:0.0084543727)73.6/78:0.0059943825)77.7/62:0.0047883140)0/32:0.0000010000	(Cryptococcus_tetragattii_CBS11718:0.0000010000	Cryptococcus_tetragattii_IND107:0.0000010000)95.8/100:0.0240542584)97.6/95:0.0929796036	((((Cryptococcus_deneoformans_NIH12:0.0046745630	Cryptococcus_deneoformans_NIH433:0.0047983470)100/100:0.0882898784	((Cryptococcus_neoformans_125.91:0.0191558838	Cryptococcus_neoformans_Bt22:0.0046537853)76.4/55:0.0047428212	(Cryptococcus_neoformans_PMHc1023.ENR:0.0000010000	Cryptococcus_neoformans_T4:0.0000010000)84.2/96:0.0047312056)0/32:0.0000010000)100/100:0.1440672319	Cryptococcus_neoformans_Ftc555-1:0.0000021420)69.5/63:0.0035226248	((Cryptococcus_neoformans_Bt1:0.0000010000	Cryptococcus_neoformans_Bt206:0.0000010000)0/56:0.0000010000	Cryptococcus_neoformans_H99:0.0093813748)94.9/98:0.0201955138)55.3/73:0.0274904047)100/100:0.3690927713	(((Cryptococcus_depauperatus_CBS7841:0.0000010000	Cryptococcus_depauperatus_CBS7855:0.0047585531)100/100:0.3892221465	Kwoniella_shandongensis_CBS12478:0.5425120107)91.4/96:0.1411767859	Cryptococcus_sp._CMW60451:0.3908219606)78.6/76:0.0471635439)78.5/79:0.0704241624	(((((Cryptococcus_sp._DSM108351:0.0000010000	Cryptococcus_sp._DSM111204:0.0000010000)0/12:0.0000010000	Cryptococcus_sp._DSM117830:0.0000010000)0/13:0.0000010000	(Cryptococcus_sp._DSM108352:0.0000010000	Cryptococcus_sp._DSM111205:0.0000010000)0/29:0.0000010000)0/71:0.0000010000	Cryptococcus_sp._NCYC1536:0.0249659763)98/100:0.2180461196	(Cryptococcus_sp._DSM109063:0.2677506651	Cryptococcus_sp._OR918:0.2480136489)93.8/98:0.1708948383)100/100:0.7173085243)98.6/100:0.3001188810	Cryptococcus_sp._OR849:0.0289336481)95.6/98:0.0741283463	Cryptococcus_floricola_DSM27421:0.0058356472)2.7/57:0.0059231906	Cryptococcus_wingfieldii_CBS7118:0.0185602852)94.2/99:0.0246530954);
(Cryptococcus_amylolentus_CBS6039:0.0030930521	Cryptococcus_amylolentus_CBS6273:0.0000009999	(((((((((((Cryptococcus_bacillisporus_CA1280:0.0118167540	Cryptococcus_bacillisporus_CA1873:0.0064719076)95.5/98:0.0227687197	(Cryptococcus_decagattii_7685027:0.0000009999	Cryptococcus_decagattii_CBS11687:0.0000009999)100/100:0.0585763146)89.3/71:0.0205523852	(Cryptococcus_gattii_E566:0.0000009999	Cryptococcus_gattii_WM276:0.0000009999)99.7/100:0.0483603066)72.9/66:0.0034657891	((Cryptococcus_sp._MF13:0.0000009999	Cryptococcus_sp._MF34:0.0000009999)99.7/100:0.0314314665	(Cryptococcus_tetragattii_CBS11718:0.0000009999	Cryptococcus_tetragattii_IND107:0.0060711652)98.4/100:0.0246683568)83.2/65:0.0060471471)85.2/92:0.0091006689	(Cryptococcus_deuterogattii_CBS10090:0.0123728317	Cryptococcus_deuterogattii_R265:0.0030599661)98.8/100:0.0288908599)90.7/96:0.0508560007	((Cryptococcus_deneoformans_NIH12:0.0157916774	Cryptococcus_deneoformans_NIH433:0.0152601401)100/100:0.1065319426	(((Cryptococcus_neoformans_125.91:0.0000009999	Cryptococcus_neoformans_H99:0.0000009999)96.6/100:0.0140761671	((Cryptococcus_neoformans_Bt1:0.0000009999	Cryptococcus_neoformans_Bt206:0.0123089017)89.1/94:0.0079133199	(Cryptococcus_neoformans_Bt22:0.0122745638	Cryptococcus_neoformans_Ftc555-1:0.0123917984)94.6/88:0.0137058670)39.1/25:0.0030808816)80.1/53:0.0070278349	(Cryptococcus_neoformans_PMHc1023.ENR:0.0000009999	Cryptococcus_neoformans_T4:0.0000009999)87.6/97:0.0066081388)99.9/99:0.0696619257)89.3/95:0.0533215451)100/100:0.5346453137	Cryptococcus_sp._CMW60451:0.5230674873)29.9/65:0.1210306334	(Cryptococcus_depauperatus_CBS7841:0.0298659720	Cryptococcus_depauperatus_CBS7855:0.0085788218)100/100:1.3238605066)39.1/70:0.0865574443	((((Cryptococcus_sp._DSM108351:0.0031093890	Cryptococcus_sp._NCYC1536:0.0000009999)70.4/91:0.0044338816	((Cryptococcus_sp._DSM108352:0.0000009999	Cryptococcus_sp._DSM111204:0.0000009999)82.2/96:0.0030886206	(Cryptococcus_sp._DSM111205:0.0000009999	Cryptococcus_sp._DSM117830:0.0000009999)0/84:0.0000009999)74.6/84:0.0050442698)99.8/100:0.2569595887	(Cryptococcus_sp._DSM109063:0.1850799322	Cryptococcus_sp._OR918:0.0817099975)57.5/69:0.0965284760)99.7/99:0.3947342474	Kwoniella_shandongensis_CBS12478:1.0400227517)86.7/81:0.1804287202)99.9/100:0.3619983241	Cryptococcus_sp._OR849:0.2022754774)96.6/99:0.1048239226	(Cryptococcus_floricola_DSM27421:0.0187759515	Cryptococcus_wingfieldii_CBS7118:0.0347965158)0/61:0.0000025742)99.1/100:0.0381409139);
(Cryptococcus_amylolentus_CBS6039:0.0036955851	Cryptococcus_amylolentus_CBS6273:0.0000009938	(((((((((Cryptococcus_bacillisporus_CA1280:0.0000009938	Cryptococcus_bacillisporus_CA1873:0.0040229190)81.2/91:0.0040168809	(((Cryptococcus_decagattii_7685027:0.0037265085	Cryptococcus_decagattii_CBS11687:0.0000009938)95.9/98:0.0113214470	(Cryptococcus_sp._MF13:0.0000009938	Cryptococcus_sp._MF34:0.0000009938)0/36:0.0000009938)0/8:0.0000009938	((Cryptococcus_gattii_E566:0.0000009938	Cryptococcus_gattii_WM276:0.0000009938)86.5/96:0.0075529586	(Cryptococcus_tetragattii_CBS11718:0.0037573898	Cryptococcus_tetragattii_IND107:0.0000009938)95.7/97:0.0113716658)0/17:0.0000009938)0/24:0.0000009938)81.8/77:0.0086194264	(Cryptococcus_deuterogattii_CBS10090:0.0000009938	Cryptococcus_deuterogattii_R265:0.0000009938)86.1/92:0.0116740935)91.8/89:0.0369709210	((Cryptococcus_deneoformans_NIH12:0.0000009938	Cryptococcus_deneoformans_NIH433:0.0000009938)99.2/100:0.0691957835	((((Cryptococcus_neoformans_125.91:0.0000009938	Cryptococcus_neoformans_H99:0.0000009938)0/54:0.0000009938	((Cryptococcus_neoformans_Bt1:0.0000009938	Cryptococcus_neoformans_Bt22:0.0000009938)0/43:0.0000009938	Cryptococcus_neoformans_Bt206:0.0039691376)0/37:0.0000009938)0/18:0.0000009938	Cryptococcus_neoformans_Ftc555-1:0.0254584475)79.9/84:0.0037130071	(Cryptococcus_neoformans_PMHc1023.ENR:0.0288841816	Cryptococcus_neoformans_T4:0.0037832657)74/85:0.0039192475)97.7/100:0.0541221001)92.7/91:0.0429363574)95.2/91:0.0631841301	(((Cryptococcus_depauperatus_CBS7841:0.0076604743	Cryptococcus_depauperatus_CBS7855:0.0000009938)99.9/100:0.1569158865	Cryptococcus_sp._CMW60451:0.1276781608)88.1/82:0.0443050024	Kwoniella_shandongensis_CBS12478:0.2239087309)62.7/44:0.0270468107)48.6/51:0.0240713056	(((((Cryptococcus_sp._DSM108351:0.0000009938	Cryptococcus_sp._DSM111204:0.0000009938)0/27:0.0000009938	Cryptococcus_sp._DSM117830:0.0000009938)0/20:0.0000009938	(Cryptococcus_sp._DSM108352:0.0000009938	Cryptococcus_sp._DSM111205:0.0000009938)0/21:0.0000009938)0/79:0.0000009938	Cryptococcus_sp._NCYC1536:0.0038802304)98.8/100:0.0556045419	(Cryptococcus_sp._DSM109063:0.0201906465	Cryptococcus_sp._OR918:0.0200569205)73.5/88:0.0059143180)99.9/100:0.0934365409)98.7/99:0.0755707475	Cryptococcus_sp._OR849:0.0240531077)96.9/100:0.0379715674	Cryptococcus_wingfieldii_CBS7118:0.0077371848)76/91:0.0034937097	Cryptococcus_floricola_DSM27421:0.0000009938)85.9/98:0.0037157727);
(Cryptococcus_amylolentus_CBS6039:0.0000010000	Cryptococcus_amylolentus_CBS6273:0.0000010000	(((((((((((Cryptococcus_bacillisporus_CA1280:0.0017462894	Cryptococcus_bacillisporus_CA1873:0.0000010000)96.3/100:0.0087783248	(Cryptococcus_decagattii_7685027:0.0035091527	Cryptococcus_decagattii_CBS11687:0.0017365139)94.9/100:0.0070841044)91.3/96:0.0058740616	(Cryptococcus_deuterogattii_CBS10090:0.0017649603	Cryptococcus_deuterogattii_R265:0.0035014834)98.8/100:0.0137379513)78.3/85:0.0053573166	((Cryptococcus_sp._MF13:0.0021702766	Cryptococcus_sp._MF34:0.0039670392)97.3/100:0.0150422282	(Cryptococcus_tetragattii_CBS11718:0.0000010000	Cryptococcus_tetragattii_IND107:0.0017395729)97.5/100:0.0118057342)83.2/89:0.0054998465)86.7/87:0.0068345177	(Cryptococcus_gattii_E566:0.0000010000	Cryptococcus_gattii_WM276:0.0000010000)92.4/99:0.0086484091)97.6/100:0.0348662505	((Cryptococcus_deneoformans_NIH12:0.0031116101	Cryptococcus_deneoformans_NIH433:0.0040293886)100/100:0.0430505740	(((Cryptococcus_neoformans_125.91:0.0017515158	Cryptococcus_neoformans_H99:0.0020124871)78.7/58:0.0017527088	((Cryptococcus_neoformans_Bt1:0.0034938437	Cryptococcus_neoformans_Bt206:0.0034895314)88.2/86:0.0035154451	(Cryptococcus_neoformans_Bt22:0.0000010000	Cryptococcus_neoformans_Ftc555-1:0.0000010000)79.8/94:0.0017495903)79/77:0.0017523382)0/39:0.0000010000	(Cryptococcus_neoformans_PMHc1023.ENR:0.0020082376	Cryptococcus_neoformans_T4:0.0000010000)92.1/93:0.0060640304)100/100:0.0463162168)97.6/100:0.0436749811)100/100:0.1868624083	((Cryptococcus_depauperatus_CBS7841:0.0186097801	Cryptococcus_depauperatus_CBS7855:0.0166775834)100/100:0.2465000078	Cryptococcus_sp._CMW60451:0.1990181071)91.5/95:0.0455334588)90.5/90:0.0380373393	((((((Cryptococcus_sp._DSM108351:0.0000010000	(Cryptococcus_sp._DSM111204:0.0000010000	Cryptococcus_sp._DSM117830:0.0000010000)0/27:0.0000010000)0/22:0.0000010000	Cryptococcus_sp._DSM111205:0.0017491279)0/6:0.0000010000	Cryptococcus_sp._DSM108352:0.0000010000)90.8/96:0.0059999952	Cryptococcus_sp._NCYC1536:0.0047239797)99.1/100:0.0447366498	(Cryptococcus_sp._DSM109063:0.0112522030	Cryptococcus_sp._OR918:0.0099356045)94/95:0.0298711445)100/100:0.1392902385	Kwoniella_shandongensis_CBS12478:0.1845092393)80.5/82:0.0358868678)100/100:0.3156930058	Cryptococcus_floricola_DSM27421:0.0098709643)81/89:0.0086055303	Cryptococcus_wingfieldii_CBS7118:0.0104433385)38.4/75:0.0040972877	Cryptococcus_sp._OR849:0.0560822444)86.1/97:0.0054883972);
(Cryptococcus_amylolentus_CBS6039:0.0527662414	Cryptococcus_amylolentus_CBS6273:0.0028333493	(((((((((((Cryptococcus_bacillisporus_CA1280:0.0018861991	Cryptococcus_bacillisporus_CA1873:0.0019513785)97.7/99:0.0097003174	((Cryptococcus_decagattii_7685027:0.0000010000	Cryptococcus_decagattii_CBS11687:0.0000010000)97.2/100:0.0097385546	(Cryptococcus_tetragattii_CBS11718:0.0019191297	Cryptococcus_tetragattii_IND107:0.0038952677)91.7/99:0.0058837145)33.2/50:0.0019095150)0/40:0.0000010000	(Cryptococcus_gattii_E566:0.0000010000	Cryptococcus_gattii_WM276:0.0000010000)95.7/99:0.0057902384)80.6/68:0.0034318129	(Cryptococcus_sp._MF13:0.0058031386	Cryptococcus_sp._MF34:0.0000010000)93.2/95:0.0091786465)82.2/92:0.0052606709	(Cryptococcus_deuterogattii_CBS10090:0.0021883213	Cryptococcus_deuterogattii_R265:0.0016948719)89.8/94:0.0098085475)97.9/99:0.0280774791	((Cryptococcus_deneoformans_NIH12:0.0000010000	Cryptococcus_deneoformans_NIH433:0.0019519759)99/99:0.0257851000	(((Cryptococcus_neoformans_125.91:0.0000010000	(Cryptococcus_neoformans_H99:0.0000010000	Cryptococcus_neoformans_T4:0.0000010000)0/25:0.0000010000)0/41:0.0000010000	Cryptococcus_neoformans_PMHc1023.ENR:0.0019498388)0/29:0.0000010000	((Cryptococcus_neoformans_Bt1:0.0058898078	(Cryptococcus_neoformans_Bt22:0.0000010000	Cryptococcus_neoformans_Ftc555-1:0.0000010000)76.3/97:0.0019607923)80/92:0.0019628462	Cryptococcus_neoformans_Bt206:0.0019476518)79.7/94:0.0019536366)95.8/100:0.0172508839)58.3/78:0.0190222956)100/100:0.1319832052	((((((Cryptococcus_sp._DSM108351:0.0000010000	(Cryptococcus_sp._DSM111204:0.0000010000	(Cryptococcus_sp._DSM111205:0.0000010000	Cryptococcus_sp._DSM117830:0.0000010000)91.5/96:0.0020056993)0/13:0.0000010000)0/10:0.0000010000	Cryptococcus_sp._DSM108352:0.0000010000)74.3/92:0.0020012794	Cryptococcus_sp._NCYC1536:0.0020003141)100/100:0.0825822962	Cryptococcus_sp._OR918:0.0178859102)27/65:0.0135831007	Cryptococcus_sp._DSM109063:0.0321141225)99.8/100:0.0874191782	Kwoniella_shandongensis_CBS12478:0.1821869602)82.7/80:0.0420655480)83.1/79:0.0366560527	((Cryptococcus_depauperatus_CBS7841:0.0074713365	Cryptococcus_depauperatus_CBS7855:0.0083356581)100/100:0.2446809531	Cryptococcus_sp._CMW60451:0.1255552725)94.4/98:0.0492927589)100/100:0.1552405986	Cryptococcus_sp._OR849:0.0480237377)99.1/100:0.0395601829	Cryptococcus_floricola_DSM27421:0.0088560521)45.5/67:0.0025275459	Cryptococcus_wingfieldii_CBS7118:0.0065796273)99.7/100:0.0260509838);
(Cryptococcus_amylolentus_CBS6039:0.0163364404	Cryptococcus_amylolentus_CBS6273:0.0010404571	((((((((((Cryptococcus_bacillisporus_CA1280:0.0073044926	Cryptococcus_bacillisporus_CA1873:0.0072753028)84.3/95:0.0020686083	(Cryptococcus_decagattii_7685027:0.0010543558	Cryptococcus_decagattii_CBS11687:0.0022074541)100/100:0.0167604601)92.4/90:0.0031377928	((Cryptococcus_sp._MF13:0.0000009996	Cryptococcus_sp._MF34:0.0020758799)95.4/99:0.0042001875	(Cryptococcus_tetragattii_CBS11718:0.0000009996	Cryptococcus_tetragattii_IND107:0.0000009996)100/100:0.0200500193)73.3/75:0.0010297652)76.2/72:0.0010032367	(Cryptococcus_gattii_E566:0.0000009996	Cryptococcus_gattii_WM276:0.0000009996)100/100:0.0168457807)90.7/86:0.0062292602	(Cryptococcus_deuterogattii_CBS10090:0.0000009996	Cryptococcus_deuterogattii_R265:0.0000009996)100/100:0.0233983781)97.8/99:0.0314338685	((Cryptococcus_deneoformans_NIH12:0.0031294089	Cryptococcus_deneoformans_NIH433:0.0051976204)100/100:0.0282644189	(((Cryptococcus_neoformans_125.91:0.0020539549	Cryptococcus_neoformans_H99:0.0010296534)88.5/98:0.0028031141	(Cryptococcus_neoformans_PMHc1023.ENR:0.0000009996	Cryptococcus_neoformans_T4:0.0000009996)89.6/98:0.0026485876)73.7/87:0.0007308202	((Cryptococcus_neoformans_Bt1:0.0010262596	Cryptococcus_neoformans_Bt206:0.0020545627)91.8/99:0.0030857354	(Cryptococcus_neoformans_Bt22:0.0020572016	Cryptococcus_neoformans_Ftc555-1:0.0041353493)86.3/95:0.0020611607)93.4/99:0.0041167192)99.7/100:0.0241391071)96.5/98:0.0290125850)100/100:0.2730952497	(((Cryptococcus_sp._DSM108351:0.0021267879	((((Cryptococcus_sp._DSM108352:0.0000009996	Cryptococcus_sp._DSM111205:0.0000009996)0/20:0.0000009996	Cryptococcus_sp._NCYC1536:0.0000009996)0/38:0.0000009996	Cryptococcus_sp._DSM117830:0.0000009996)0/42:0.0000009996	Cryptococcus_sp._DSM111204:0.0000009996)85.1/95:0.0020865239)100/100:0.0788531125	(Cryptococcus_sp._DSM109063:0.0731450945	Cryptococcus_sp._OR918:0.0544956883)61.2/75:0.0323812444)100/100:0.2858100048	Kwoniella_shandongensis_CBS12478:0.3135875845)100/100:0.2338737927)3/52:0.0453307121	((Cryptococcus_depauperatus_CBS7841:0.0105841604	Cryptococcus_depauperatus_CBS7855:0.0118699052)100/100:0.3398569040	Cryptococcus_sp._CMW60451:0.4146152885)51.7/74:0.0443620624)100/100:0.4144017984	Cryptococcus_sp._OR849:0.0684376058)91.7/91:0.0261920006	(Cryptococcus_floricola_DSM27421:0.0234202946	Cryptococcus_wingfieldii_CBS7118:0.0094894235)57.7/78:0.0013084959)99.6/100:0.0145375772);
(Cryptococcus_amylolentus_CBS6039:0.0021534885	Cryptococcus_amylolentus_CBS6273:0.0028755513	((((((((Cryptococcus_bacillisporus_CA1280:0.0000010000	Cryptococcus_bacillisporus_CA1873:0.0000010000)90.4/98:0.0047621490	((Cryptococcus_decagattii_7685027:0.0000010000	Cryptococcus_decagattii_CBS11687:0.0023722137)99.2/100:0.0120117764	(((Cryptococcus_gattii_E566:0.0000010000	Cryptococcus_gattii_WM276:0.0000010000)97.4/100:0.0096012969	(Cryptococcus_sp._MF13:0.0000010000	Cryptococcus_sp._MF34:0.0000010000)88/97:0.0047912305)75.7/85:0.0023211782	(Cryptococcus_tetragattii_CBS11718:0.0000010000	Cryptococcus_tetragattii_IND107:0.0000010000)0/53:0.0000010000)82.4/72:0.0023688913)0/27:0.0000010000)76.9/82:0.0053305928	(Cryptococcus_deuterogattii_CBS10090:0.0000010000	Cryptococcus_deuterogattii_R265:0.0000010000)95.9/99:0.0141128304)97.1/98:0.0304149659	((Cryptococcus_deneoformans_NIH12:0.0000010000	Cryptococcus_deneoformans_NIH433:0.0000010000)98.3/99:0.0234512216	((Cryptococcus_neoformans_125.91:0.0000010000	Cryptococcus_neoformans_H99:0.0000010000)62.8/90:0.0047217726	(((Cryptococcus_neoformans_Bt1:0.0000010000	Cryptococcus_neoformans_Bt206:0.0000010000)90.7/96:0.0047354146	(Cryptococcus_neoformans_PMHc1023.ENR:0.0023704773	Cryptococcus_neoformans_T4:0.0000010000)85.4/95:0.0023658225)0/8:0.0000010000	(Cryptococcus_neoformans_Bt22:0.0000010000	Cryptococcus_neoformans_Ftc555-1:0.0000010000)85/96:0.0023575590)0/63:0.0000010000)98.4/99:0.0255470119)85.1/91:0.0148440812)100/100:0.1771256679	((Cryptococcus_depauperatus_CBS7841:0.0000020034	Cryptococcus_depauperatus_CBS7855:0.0096614688)100/100:0.2116200809	Cryptococcus_sp._CMW60451:0.2112767345)70.2/81:0.0560892919)93.7/95:0.0687467862	(((((Cryptococcus_sp._DSM108351:0.0000010000	(Cryptococcus_sp._DSM111204:0.0000010000	(Cryptococcus_sp._DSM111205:0.0000010000	Cryptococcus_sp._NCYC1536:0.0000010000)0/38:0.0000010000)0/27:0.0000010000)0/30:0.0000010000	Cryptococcus_sp._DSM117830:0.0000010000)0/20:0.0000010000	Cryptococcus_sp._DSM108352:0.0000010000)92.2/99:0.0413097069	(Cryptococcus_sp._DSM109063:0.0315740924	Cryptococcus_sp._OR918:0.0128883068)87.2/92:0.0485170899)100/100:0.3656977204	Kwoniella_shandongensis_CBS12478:0.3614703945)88.4/89:0.1017348690)100/100:0.1845403688	Cryptococcus_sp._OR849:0.0297943061)98.2/100:0.0540074831	(Cryptococcus_floricola_DSM27421:0.0175276906	Cryptococcus_wingfieldii_CBS7118:0.0098952706)84.8/96:0.0049384738)83.4/98:0.0048989041);
(Cryptococcus_amylolentus_CBS6039:0.0000010000	Cryptococcus_amylolentus_CBS6273:0.0000010000	((((((((((((Cryptococcus_bacillisporus_CA1280:0.0000010000	Cryptococcus_bacillisporus_CA1873:0.0000010000)0/55:0.0000010000	((Cryptococcus_deuterogattii_CBS10090:0.0000020595	Cryptococcus_deuterogattii_R265:0.0000021380)99.4/98:0.0308732777	(Cryptococcus_gattii_E566:0.0000020172	Cryptococcus_gattii_WM276:0.0000020275)77.2/88:0.0042548064)75/66:0.0041935512)0/5:0.0000010000	(Cryptococcus_tetragattii_CBS11718:0.0000010000	Cryptococcus_tetragattii_IND107:0.0000010000)0/28:0.0000010000)0/28:0.0000021000	((Cryptococcus_decagattii_7685027:0.0000010000	Cryptococcus_decagattii_CBS11687:0.0084737451)79.8/92:0.0042546980	(Cryptococcus_sp._MF13:0.0042208171	Cryptococcus_sp._MF34:0.0000010000)79.7/88:0.0042418980)78.1/82:0.0042200344)96.8/91:0.0451051058	((Cryptococcus_deneoformans_NIH12:0.0000010000	Cryptococcus_deneoformans_NIH433:0.0000010000)99.7/100:0.0906272605	((((Cryptococcus_neoformans_125.91:0.0000010000	Cryptococcus_neoformans_H99:0.0000010000)0/29:0.0000010000	Cryptococcus_neoformans_Ftc555-1:0.0000010000)0/31:0.0000010000	Cryptococcus_neoformans_Bt22:0.0000010000)0/56:0.0000010000	(Cryptococcus_neoformans_Bt1:0.0042399688	(Cryptococcus_neoformans_Bt206:0.0000010000	(Cryptococcus_neoformans_PMHc1023.ENR:0.0000010000	Cryptococcus_neoformans_T4:0.0000010000)0/35:0.0000010000)0/55:0.0000010000)89.7/94:0.0085492554)96.4/98:0.0386963977)92.7/95:0.0454441288)97.8/98:0.0859479530	(((((Cryptococcus_sp._DSM108351:0.0000010000	Cryptococcus_sp._DSM111204:0.0000010000)0/30:0.0000010000	(Cryptococcus_sp._DSM108352:0.0000010000	Cryptococcus_sp._DSM111205:0.0000010000)0/15:0.0000010000)0/13:0.0000010000	Cryptococcus_sp._DSM117830:0.0000010000)0/68:0.0000010000	Cryptococcus_sp._NCYC1536:0.0042362812)100/100:0.1865671361	(Cryptococcus_sp._DSM109063:0.0290851252	Cryptococcus_sp._OR918:0.0019009123)88.8/95:0.0477225472)98.9/99:0.1390253709)90.3/65:0.0609606755	Cryptococcus_sp._CMW60451:0.1912898905)86.4/61:0.0380545325	(Cryptococcus_depauperatus_CBS7841:0.0138441526	Cryptococcus_depauperatus_CBS7855:0.0000010000)100/100:0.3050320518)18.5/41:0.0561858024	Kwoniella_shandongensis_CBS12478:0.3576012813)89.3/96:0.0587299344	Cryptococcus_sp._OR849:0.0662577466)90.3/88:0.0370439849	Cryptococcus_floricola_DSM27421:0.0194903948)27.3/59:0.0048041542	Cryptococcus_wingfieldii_CBS7118:0.0209968494)96.4/98:0.0247453999);
(Cryptococcus_amylolentus_CBS6039:0.0000010059	Cryptococcus_amylolentus_CBS6273:0.0000010059	((((((((((Cryptococcus_bacillisporus_CA1280:0.0021618111	Cryptococcus_bacillisporus_CA1873:0.0000010059)95.5/99:0.0103229498	(Cryptococcus_decagattii_7685027:0.0064971961	Cryptococcus_decagattii_CBS11687:0.0043443365)97.3/100:0.0141656411)89.3/94:0.0083012791	((Cryptococcus_sp._MF13:0.0021738738	Cryptococcus_sp._MF34:0.0000010059)96.6/100:0.0110505487	(Cryptococcus_tetragattii_CBS11718:0.0000010059	Cryptococcus_tetragattii_IND107:0.0021681682)98.8/100:0.0154603931)0/62:0.0000010059)53.7/62:0.0054828162	(Cryptococcus_gattii_E566:0.0021369540	Cryptococcus_gattii_WM276:0.0021801907)99/100:0.0233111028)68/68:0.0103021152	(Cryptococcus_deuterogattii_CBS10090:0.0021586463	Cryptococcus_deuterogattii_R265:0.0000010059)94.5/100:0.0154979538)99/99:0.0467173240	((Cryptococcus_deneoformans_NIH12:0.0043436772	Cryptococcus_deneoformans_NIH433:0.0021720881)99.4/100:0.0305331474	(((((Cryptococcus_neoformans_125.91:0.0021534147	Cryptococcus_neoformans_H99:0.0000010059)92.4/98:0.0043126608	(Cryptococcus_neoformans_PMHc1023.ENR:0.0043536944	Cryptococcus_neoformans_T4:0.0021369756)88/92:0.0043511181)0/43:0.0000010059	Cryptococcus_neoformans_Ftc555-1:0.0000010059)0/30:0.0000010059	Cryptococcus_neoformans_Bt22:0.0000010059)79.9/82:0.0021558078	(Cryptococcus_neoformans_Bt1:0.0000010059	Cryptococcus_neoformans_Bt206:0.0000010059)0/51:0.0000010059)98.4/96:0.0276902026)93.5/93:0.0276888922)100/100:0.2210185383	((Cryptococcus_depauperatus_CBS7841:0.0196232058	Cryptococcus_depauperatus_CBS7855:0.0090836084)100/100:0.3596531518	Cryptococcus_sp._CMW60451:0.2401718737)63/73:0.0325859321)41.4/64:0.0370623965	(((((((Cryptococcus_sp._DSM108351:0.0000010059	Cryptococcus_sp._DSM117830:0.0000010059)0/19:0.0000010059	Cryptococcus_sp._DSM108352:0.0000010059)0/18:0.0000010059	Cryptococcus_sp._DSM111204:0.0000010059)0/62:0.0000010059	Cryptococcus_sp._DSM111205:0.0000010059)75.2/89:0.0020351526	Cryptococcus_sp._NCYC1536:0.0043159092)100/100:0.0721134713	(Cryptococcus_sp._DSM109063:0.0278281314	Cryptococcus_sp._OR918:0.0128159513)81.1/87:0.0109323796)98.4/100:0.0690436069	Kwoniella_shandongensis_CBS12478:0.2087304588)98.6/100:0.0927019748)100/100:0.2891772876	Cryptococcus_sp._OR849:0.0440157492)86/93:0.0291835665	(Cryptococcus_floricola_DSM27421:0.0088265736	Cryptococcus_wingfieldii_CBS7118:0.0110801245)86.8/97:0.0061141245)98.3/100:0.0161514058);
(Cryptococcus_amylolentus_CBS6039:0.0000010000	Cryptococcus_amylolentus_CBS6273:0.0000010000	((((((((((Cryptococcus_bacillisporus_CA1280:0.0000010000	Cryptococcus_decagattii_CBS11687:0.0000010000)0/32:0.0000010000	Cryptococcus_gattii_WM276:0.0000010000)0/18:0.0000010000	(Cryptococcus_decagattii_7685027:0.0000010000	Cryptococcus_gattii_E566:0.0000010000)0/11:0.0000010000)0/9:0.0000010000	Cryptococcus_bacillisporus_CA1873:0.0000010000)0/61:0.0000010000	((Cryptococcus_deuterogattii_CBS10090:0.0000010000	Cryptococcus_deuterogattii_R265:0.0000010000)0/13:0.0000010000	(Cryptococcus_sp._MF13:0.0000010000	(Cryptococcus_sp._MF34:0.0000010000	(Cryptococcus_tetragattii_CBS11718:0.0000010000	Cryptococcus_tetragattii_IND107:0.0000010000)0/31:0.0000010000)0/24:0.0000010000)0/10:0.0000010000)81.2/85:0.0052613905)97.5/99:0.0413857725	((Cryptococcus_deneoformans_NIH12:0.0000010000	Cryptococcus_deneoformans_NIH433:0.0000010000)87.6/91:0.0120137700	((((Cryptococcus_neoformans_125.91:0.0000010000	Cryptococcus_neoformans_Bt206:0.0000010000)0/15:0.0000010000	Cryptococcus_neoformans_Bt22:0.0000010000)0/4:0.0000010000	(Cryptococcus_neoformans_Bt1:0.0000010000	(Cryptococcus_neoformans_Ftc555-1:0.0000010000	Cryptococcus_neoformans_H99:0.0000010000)0/8:0.0000010000)0/7:0.0000010000)84/88:0.0052280630	(Cryptococcus_neoformans_PMHc1023.ENR:0.0000010000	Cryptococcus_neoformans_T4:0.0000010000)0/55:0.0000010000)80.1/78:0.0090059188)79.9/64:0.0139195007)98.2/99:0.0670537806	(((Cryptococcus_depauperatus_CBS7841:0.0000010000	Cryptococcus_depauperatus_CBS7855:0.0053887928)96.1/98:0.0399249258	Cryptococcus_sp._CMW60451:0.0822095639)93.7/83:0.0553165206	Kwoniella_shandongensis_CBS12478:0.1203918090)49.7/46:0.0200526344)86.1/56:0.0335493331	(((((Cryptococcus_sp._DSM108351:0.0000010000	Cryptococcus_sp._NCYC1536:0.0000010000)0/37:0.0000010000	Cryptococcus_sp._DSM108352:0.0000010000)0/80:0.0000010000	((Cryptococcus_sp._DSM111204:0.0000010000	Cryptococcus_sp._DSM117830:0.0000010000)0/29:0.0000010000	Cryptococcus_sp._DSM111205:0.0000010000)0/86:0.0000010000)99.1/98:0.0386605932	Cryptococcus_sp._DSM109063:0.0105800064)73.1/73:0.0054715540	Cryptococcus_sp._OR918:0.0051317284)100/100:0.1576643035)99.7/100:0.1035401891	Cryptococcus_sp._OR849:0.0319502593)70.3/55:0.0277505010	(Cryptococcus_floricola_DSM27421:0.0052347207	Cryptococcus_wingfieldii_CBS7118:0.0000010000)0/63:0.0000010000)91.5/87:0.0159229260);
(Cryptococcus_amylolentus_CBS6039:0.0000010000	(Cryptococcus_amylolentus_CBS6273:0.0000010000	(Cryptococcus_floricola_DSM27421:0.0206266307	Cryptococcus_wingfieldii_CBS7118:0.0066875321)78.8/78:0.0068413979)0/27:0.0000010000	((((((((Cryptococcus_bacillisporus_CA1280:0.0000010000	Cryptococcus_bacillisporus_CA1873:0.0000010000)92.7/96:0.0139093858	(Cryptococcus_gattii_E566:0.0000010000	Cryptococcus_gattii_WM276:0.0000010000)92.4/94:0.0138801607)0/29:0.0000010000	(Cryptococcus_decagattii_7685027:0.0000010000	Cryptococcus_decagattii_CBS11687:0.0000010000)0/41:0.0000010000)0/48:0.0000010000	(((Cryptococcus_deuterogattii_CBS10090:0.0000010000	Cryptococcus_deuterogattii_R265:0.0000010000)98.5/99:0.0287574267	(Cryptococcus_sp._MF13:0.0000010000	Cryptococcus_sp._MF34:0.0000010000)0/74:0.0000010000)76.7/91:0.0068829983	(Cryptococcus_tetragattii_CBS11718:0.0000010000	Cryptococcus_tetragattii_IND107:0.0000010000)0/61:0.0000010000)89.2/86:0.0141032688)92.7/90:0.0229408738	((Cryptococcus_deneoformans_NIH12:0.0000010000	Cryptococcus_deneoformans_NIH433:0.0000010000)85/93:0.0161940634	(((Cryptococcus_neoformans_125.91:0.0000010000	Cryptococcus_neoformans_H99:0.0068857848)79.2/94:0.0068815001	(Cryptococcus_neoformans_PMHc1023.ENR:0.0000010000	Cryptococcus_neoformans_T4:0.0000010000)93.3/99:0.0208531765)74.5/88:0.0070626663	(Cryptococcus_neoformans_Bt1:0.0000010000	((Cryptococcus_neoformans_Bt206:0.0000010000	Cryptococcus_neoformans_Bt22:0.0000010000)0/22:0.0000010000	Cryptococcus_neoformans_Ftc555-1:0.0000010000)0/18:0.0000010000)78.9/88:0.0070568553)91.9/88:0.0215310341)56.7/52:0.0060389057)99.8/99:0.1262946698	((Cryptococcus_depauperatus_CBS7841:0.0081135156	Cryptococcus_depauperatus_CBS7855:0.0120903420)98.2/100:0.1075823243	(((((((Cryptococcus_sp._DSM108351:0.0000010000	(Cryptococcus_sp._DSM111204:0.0000010000	Cryptococcus_sp._DSM117830:0.0000010000)0/21:0.0000010000)0/6:0.0000010000	Cryptococcus_sp._NCYC1536:0.0000010000)0/16:0.0000010000	Cryptococcus_sp._DSM111205:0.0000010000)0/7:0.0000010000	Cryptococcus_sp._DSM108352:0.0000010000)97.5/93:0.0456548214	Cryptococcus_sp._DSM109063:0.0207309329)26.9/44:0.0085492436	Cryptococcus_sp._OR918:0.0201669958)97.5/82:0.0961282579	Kwoniella_shandongensis_CBS12478:0.1587247133)96.6/96:0.0997030156)94.7/90:0.0752720916)66.3/67:0.0123010968	Cryptococcus_sp._CMW60451:0.1444659891)99.7/100:0.1399131804	Cryptococcus_sp._OR849:0.0066441119)89.1/84:0.0210013607);
(Cryptococcus_amylolentus_CBS6039:0.0000010000	Cryptococcus_amylolentus_CBS6273:0.0000010000	(((((((((((Cryptococcus_bacillisporus_CA1280:0.0019251321	(Cryptococcus_decagattii_7685027:0.0000010000	Cryptococcus_decagattii_CBS11687:0.0000010000)99.6/100:0.0136656629)0/40:0.0000010000	Cryptococcus_bacillisporus_CA1873:0.0000010000)90/93:0.0038599991	(Cryptococcus_deuterogattii_CBS10090:0.0000010000	Cryptococcus_deuterogattii_R265:0.0000010000)98.8/99:0.0116646940)0/20:0.0000010000	((Cryptococcus_sp._MF13:0.0019300011	Cryptococcus_sp._MF34:0.0000010000)77/87:0.0019281436	(Cryptococcus_tetragattii_CBS11718:0.0038610516	Cryptococcus_tetragattii_IND107:0.0019212608)98.8/99:0.0116665807)77.6/82:0.0019376359)0/31:0.0000029096	(Cryptococcus_gattii_E566:0.0019225113	Cryptococcus_gattii_WM276:0.0019238527)99.4/100:0.0156314210)97.5/99:0.0348673523	((Cryptococcus_deneoformans_NIH12:0.0034434669	Cryptococcus_deneoformans_NIH433:0.0043734884)98.2/100:0.0214250002	(((Cryptococcus_neoformans_125.91:0.0000010000	Cryptococcus_neoformans_H99:0.0000010000)90.7/94:0.0039846845	(Cryptococcus_neoformans_Bt1:0.0000010000	((Cryptococcus_neoformans_Bt206:0.0000010000	Cryptococcus_neoformans_Bt22:0.0000010000)0/36:0.0000010000	Cryptococcus_neoformans_Ftc555-1:0.0000010000)0/21:0.0000010000)87.4/95:0.0039230059)85.4/91:0.0039616139	(Cryptococcus_neoformans_PMHc1023.ENR:0.0000010000	Cryptococcus_neoformans_T4:0.0000010000)91.9/99:0.0079013313)98.4/100:0.0283051740)85.9/93:0.0142806475)100/100:0.2614949801	((Cryptococcus_depauperatus_CBS7841:0.0023421648	Cryptococcus_depauperatus_CBS7855:0.0039969920)100/100:0.2835432435	Cryptococcus_sp._CMW60451:0.2701683941)92.7/90:0.0774721568)12.6/48:0.0136092825	((((Cryptococcus_sp._DSM108351:0.0000010000	(((Cryptococcus_sp._DSM108352:0.0000010000	Cryptococcus_sp._NCYC1536:0.0000010000)0/15:0.0000010000	Cryptococcus_sp._DSM111205:0.0000010000)0/9:0.0000010000	Cryptococcus_sp._DSM117830:0.0000010000)0/16:0.0000010000)0/19:0.0000010000	Cryptococcus_sp._DSM111204:0.0000010000)99.8/100:0.0657691798	(Cryptococcus_sp._DSM109063:0.0133449650	Cryptococcus_sp._OR918:0.0178018140)96.4/99:0.0383502161)96.8/98:0.0668076036	Kwoniella_shandongensis_CBS12478:0.1967320598)99.8/100:0.1497867437)100/100:0.2530714876	Cryptococcus_sp._OR849:0.0712397250)92/90:0.0307167245	Cryptococcus_wingfieldii_CBS7118:0.0119300423)6.3/39:0.0031009538	Cryptococcus_floricola_DSM27421:0.0118902608)98.4/99:0.0137502461);
(Cryptococcus_amylolentus_CBS6039:0.0000010000	Cryptococcus_amylolentus_CBS6273:0.0000010000	((((((((((Cryptococcus_bacillisporus_CA1280:0.0021873568	Cryptococcus_bacillisporus_CA1873:0.0000010000)94.9/99:0.0088027699	(Cryptococcus_decagattii_7685027:0.0021947517	Cryptococcus_decagattii_CBS11687:0.0000010000)95.6/100:0.0111006601)94/98:0.0088583340	((Cryptococcus_deuterogattii_CBS10090:0.0000010000	Cryptococcus_deuterogattii_R265:0.0000010000)99.9/100:0.0200111682	((Cryptococcus_sp._MF13:0.0000010000	Cryptococcus_sp._MF34:0.0000010000)96.6/99:0.0110552627	(Cryptococcus_tetragattii_CBS11718:0.0021792038	Cryptococcus_tetragattii_IND107:0.0021844261)98.3/100:0.0132835606)73.4/73:0.0021983339)74.6/47:0.0021784483)0/26:0.0000020779	(Cryptococcus_gattii_E566:0.0000010000	Cryptococcus_gattii_WM276:0.0188662005)99.3/98:0.0221846220)75.8/52:0.0188816615	((Cryptococcus_deneoformans_NIH12:0.0066792691	Cryptococcus_deneoformans_NIH433:0.0000020779)99.9/100:0.0403845934	((((Cryptococcus_neoformans_125.91:0.0022111883	Cryptococcus_neoformans_H99:0.0044332141)88.9/96:0.0044619492	(Cryptococcus_neoformans_Bt1:0.0000010000	Cryptococcus_neoformans_Bt206:0.0000010000)84.3/98:0.0022207783)0/44:0.0000010000	(Cryptococcus_neoformans_Bt22:0.0000010000	Cryptococcus_neoformans_Ftc555-1:0.0000010000)90.5/96:0.0044531399)91.7/97:0.0067486514	(Cryptococcus_neoformans_PMHc1023.ENR:0.0000010000	Cryptococcus_neoformans_T4:0.0022213231)90.7/96:0.0067528233)97.6/100:0.0228257833)93.2/96:0.0310640658)100/100:0.2428595219	(((((Cryptococcus_sp._DSM108351:0.0000010000	Cryptococcus_sp._NCYC1536:0.0000010000)0/24:0.0000010000	Cryptococcus_sp._DSM117830:0.0000010000)0/71:0.0000010000	((Cryptococcus_sp._DSM108352:0.0000010000	Cryptococcus_sp._DSM111204:0.0000010000)85.7/96:0.0059608167	Cryptococcus_sp._DSM111205:0.0038639141)0/63:0.0000010000)100/100:0.0783649163	(Cryptococcus_sp._DSM109063:0.1956589041	Cryptococcus_sp._OR918:0.0736626385)69.6/78:0.0071955633)100/100:0.2055604236	Kwoniella_shandongensis_CBS12478:0.2450651169)98.2/98:0.0944004465)90.7/90:0.0509714481	((Cryptococcus_depauperatus_CBS7841:0.0054309311	Cryptococcus_depauperatus_CBS7855:0.0012716334)100/100:0.3309408589	Cryptococcus_sp._CMW60451:0.2870102403)93.2/91:0.0961574514)100/100:0.3002509121	Cryptococcus_sp._OR849:0.0299846191)93.7/99:0.0334270038	Cryptococcus_wingfieldii_CBS7118:0.0226753288)91.1/98:0.0109850978	Cryptococcus_floricola_DSM27421:0.0114648634)98.7/100:0.0162052401);
(Cryptococcus_amylolentus_CBS6039:0.0000010000	Cryptococcus_amylolentus_CBS6273:0.0000010000	((((((((((((((Cryptococcus_bacillisporus_CA1280:0.0017732699	Cryptococcus_bacillisporus_CA1873:0.0017426569)91.7/99:0.0052472601	(Cryptococcus_decagattii_7685027:0.0268413733	Cryptococcus_decagattii_CBS11687:0.0020094122)77.5/95:0.0030274977)94.9/99:0.0070150962	(Cryptococcus_gattii_E566:0.0000010000	Cryptococcus_gattii_WM276:0.0000010000)98.1/100:0.0087828232)0/26:0.0000010000	(Cryptococcus_tetragattii_CBS11718:0.0000010000	Cryptococcus_tetragattii_IND107:0.0017529049)99.8/100:0.0106077745)0/49:0.0000010000	(Cryptococcus_deuterogattii_CBS10090:0.0000010000	Cryptococcus_deuterogattii_R265:0.0000010000)99.6/100:0.0158749162)11.7/53:0.0034291421	(Cryptococcus_sp._MF13:0.0017469211	Cryptococcus_sp._MF34:0.0017484286)91.4/98:0.0053464845)100/100:0.0556146597	(Cryptococcus_deneoformans_NIH12:0.0017758479	Cryptococcus_deneoformans_NIH433:0.0035432842)99.4/100:0.0229104698)3.4/49:0.0020941023	((Cryptococcus_neoformans_125.91:0.0088475728	Cryptococcus_neoformans_H99:0.0017625246)74.8/95:0.0017510688	(((Cryptococcus_neoformans_Bt1:0.0017533528	(Cryptococcus_neoformans_Bt22:0.0017533661	Cryptococcus_neoformans_Ftc555-1:0.0000010000)0/44:0.0000010000)0/46:0.0000010000	Cryptococcus_neoformans_Bt206:0.0035083620)77.3/88:0.0017560866	(Cryptococcus_neoformans_PMHc1023.ENR:0.0017493022	Cryptococcus_neoformans_T4:0.0000010000)88.8/97:0.0035001118)88/94:0.0035236753)97.6/99:0.0189708137)100/100:0.1421597867	Kwoniella_shandongensis_CBS12478:0.3031108160)86.2/89:0.0388641618	((((Cryptococcus_sp._DSM108351:0.0000010000	Cryptococcus_sp._NCYC1536:0.0000010000)0/59:0.0000010000	Cryptococcus_sp._DSM117830:0.0034655428)0/28:0.0000010000	((Cryptococcus_sp._DSM108352:0.0000010000	Cryptococcus_sp._DSM111204:0.0000010000)0/74:0.0000010000	Cryptococcus_sp._DSM111205:0.0069496472)81/66:0.0017275328)100/100:0.0737703289	(Cryptococcus_sp._DSM109063:0.0158592107	Cryptococcus_sp._OR918:0.0021333158)90.5/93:0.0213193747)100/100:0.0985515949)81/85:0.0362920297	(Cryptococcus_depauperatus_CBS7841:0.0089179524	Cryptococcus_depauperatus_CBS7855:0.0000010000)100/100:0.2685602770)71.9/84:0.0371713225	Cryptococcus_sp._CMW60451:0.1693296944)100/100:0.1949618183	Cryptococcus_sp._OR849:0.0203390608)90.3/96:0.0178711033	(Cryptococcus_floricola_DSM27421:0.0017473235	Cryptococcus_wingfieldii_CBS7118:0.0070277386)76.1/93:0.0018078183)84.3/99:0.0034271122);
(Cryptococcus_amylolentus_CBS6039:0.0000010000	Cryptococcus_amylolentus_CBS6273:0.0037565366	((((((((((Cryptococcus_bacillisporus_CA1280:0.0072941883	Cryptococcus_bacillisporus_CA1873:0.0000010000)89.3/95:0.0072923908	(Cryptococcus_decagattii_7685027:0.0000010000	Cryptococcus_decagattii_CBS11687:0.0000010000)92.8/99:0.0109021749)79/83:0.0036483237	(Cryptococcus_sp._MF13:0.0000010000	Cryptococcus_sp._MF34:0.0000010000)90.7/97:0.0073529438)0/45:0.0000010000	((Cryptococcus_gattii_E566:0.0000010000	Cryptococcus_gattii_WM276:0.0000010000)85/98:0.0110211694	(Cryptococcus_tetragattii_CBS11718:0.0000010000	Cryptococcus_tetragattii_IND107:0.0000010000)74/95:0.0073673623)0/62:0.0000010000)90.2/93:0.0115777407	(Cryptococcus_deuterogattii_CBS10090:0.0000010000	Cryptococcus_deuterogattii_R265:0.0000010000)95.2/99:0.0218632391)84.1/90:0.0212085962	((Cryptococcus_deneoformans_NIH12:0.0000010000	Cryptococcus_deneoformans_NIH433:0.0000010000)93.8/97:0.0183267373	(((Cryptococcus_neoformans_125.91:0.0000010000	((Cryptococcus_neoformans_Bt206:0.0000010000	(Cryptococcus_neoformans_PMHc1023.ENR:0.0000010000	Cryptococcus_neoformans_T4:0.0000010000)93.4/97:0.0072303175)0/9:0.0000010000	(Cryptococcus_neoformans_Bt22:0.0000010000	Cryptococcus_neoformans_Ftc555-1:0.0000010000)0/19:0.0000010000)0/4:0.0000010000)0/24:0.0000010000	Cryptococcus_neoformans_H99:0.0000010000)0/26:0.0000010000	Cryptococcus_neoformans_Bt1:0.0036046095)98.4/98:0.0267978920)77/81:0.0146655865)98.5/97:0.0815277296	((Cryptococcus_depauperatus_CBS7841:0.0031020619	Cryptococcus_depauperatus_CBS7855:0.0042290396)100/100:0.1635282304	Cryptococcus_sp._CMW60451:0.1400244827)87/85:0.0374872746)93.9/94:0.0705067915	((((Cryptococcus_sp._DSM108351:0.0000010000	Cryptococcus_sp._DSM111204:0.0000010000)0/15:0.0000010000	((Cryptococcus_sp._DSM108352:0.0000010000	(Cryptococcus_sp._DSM117830:0.0000010000	Cryptococcus_sp._NCYC1536:0.0000010000)0/11:0.0000010000)0/12:0.0000010000	Cryptococcus_sp._DSM111205:0.0000010000)0/13:0.0000010000)91.8/97:0.0409961803	(Cryptococcus_sp._DSM109063:0.0207993430	Cryptococcus_sp._OR918:0.0275326575)73.5/78:0.0421082050)98.2/98:0.1367908418	Kwoniella_shandongensis_CBS12478:0.3325919851)78.8/80:0.0698510481)100/100:0.1552504120	Cryptococcus_sp._OR849:0.0216582621)61.6/69:0.0266741827	(Cryptococcus_floricola_DSM27421:0.0144759404	Cryptococcus_wingfieldii_CBS7118:0.0241487228)32.6/48:0.0071868086)0/82:0.0000010000);
(Cryptococcus_amylolentus_CBS6039:0.0111257388	Cryptococcus_amylolentus_CBS6273:0.0000010000	((((((((((((Cryptococcus_bacillisporus_CA1280:0.0000010000	Cryptococcus_bacillisporus_CA1873:0.0000010000)0/68:0.0000010000	(Cryptococcus_decagattii_7685027:0.0011069722	Cryptococcus_decagattii_CBS11687:0.0033291404)99.2/100:0.0089117736)97.9/100:0.0081675493	(Cryptococcus_gattii_E566:0.0000010000	Cryptococcus_gattii_WM276:0.0000010000)99.4/100:0.0119469497)92.4/94:0.0053738484	(Cryptococcus_sp._MF13:0.0000010000	Cryptococcus_sp._MF34:0.0000010000)96.6/99:0.0056781469)75.2/80:0.0024830534	(Cryptococcus_tetragattii_CBS11718:0.0000010000	Cryptococcus_tetragattii_IND107:0.0011256502)97.1/82:0.0068727442)78.4/75:0.0060911385	(Cryptococcus_deuterogattii_CBS10090:0.0000010000	Cryptococcus_deuterogattii_R265:0.0000010000)93.6/99:0.0075860092)99.9/100:0.0434824594	((Cryptococcus_deneoformans_NIH12:0.0011593052	Cryptococcus_deneoformans_NIH433:0.0010513654)100/100:0.0348322213	(((((Cryptococcus_neoformans_125.91:0.0000010000	Cryptococcus_neoformans_H99:0.0010956672)81.1/91:0.0010729339	(Cryptococcus_neoformans_Bt22:0.0000010000	Cryptococcus_neoformans_Ftc555-1:0.0000010000)76.6/93:0.0010726881)79.4/93:0.0010743731	Cryptococcus_neoformans_Bt1:0.0000010000)0/41:0.0000010000	Cryptococcus_neoformans_Bt206:0.0000010000)74.8/87:0.0010954452	(Cryptococcus_neoformans_PMHc1023.ENR:0.0000010000	Cryptococcus_neoformans_T4:0.0000010000)88.2/95:0.0032073651)100/100:0.0450756629)97.5/98:0.0346853937)100/100:0.1433545459	(((Cryptococcus_sp._DSM108351:0.0000010000	((((Cryptococcus_sp._DSM108352:0.0000010000	Cryptococcus_sp._DSM117830:0.0010962986)0/74:0.0000010000	Cryptococcus_sp._DSM111204:0.0108985526)37.6/68:0.0010638349	Cryptococcus_sp._NCYC1536:0.0010553733)0/48:0.0000010000	Cryptococcus_sp._DSM111205:0.0010561933)43/40:0.0010636089)100/100:0.1250965938	(Cryptococcus_sp._DSM109063:0.0359395728	Cryptococcus_sp._OR918:0.0132876129)99.5/100:0.0458222509)99.9/100:0.0981725545	Kwoniella_shandongensis_CBS12478:0.2878707944)99/99:0.0614313977)94.1/91:0.0374903781	((Cryptococcus_depauperatus_CBS7841:0.0000020020	Cryptococcus_depauperatus_CBS7855:0.0011350173)100/100:0.1966424676	Cryptococcus_sp._CMW60451:0.1661491491)78.7/80:0.0391440428)100/100:0.1273680077	Cryptococcus_sp._OR849:0.0517635512)99.9/100:0.0396761136	Cryptococcus_wingfieldii_CBS7118:0.0122102184)74.6/77:0.0089673612	Cryptococcus_floricola_DSM27421:0.0217463733)97.1/99:0.0114051075);
(Cryptococcus_amylolentus_CBS6039:0.0000010000	Cryptococcus_amylolentus_CBS6273:0.0000010000	((((((((((((((Cryptococcus_bacillisporus_CA1280:0.0000010000	Cryptococcus_bacillisporus_CA1873:0.0000010000)0/68:0.0000010000	Cryptococcus_decagattii_7685027:0.0151223490)90.8/63:0.0060278218	Cryptococcus_tetragattii_IND107:0.0000010000)0/42:0.0000010000	Cryptococcus_gattii_WM276:0.0121032939)97.5/82:0.0158619789	(Cryptococcus_deuterogattii_CBS10090:0.0000010000	Cryptococcus_deuterogattii_R265:0.0000010000)72.7/94:0.0031024802)0/19:0.0000010000	Cryptococcus_tetragattii_CBS11718:0.0000010000)0/7:0.0000010000	(Cryptococcus_decagattii_CBS11687:0.0156473447	Cryptococcus_gattii_E566:0.0094163610)76.8/58:0.0030536932)0/41:0.0000020100	(Cryptococcus_sp._MF13:0.0030958847	Cryptococcus_sp._MF34:0.0000010000)89.5/76:0.0062133538)77.3/72:0.0172134010	((Cryptococcus_deneoformans_NIH12:0.0000010000	Cryptococcus_deneoformans_NIH433:0.0000010000)96/99:0.0187764006	((((Cryptococcus_neoformans_125.91:0.0000010000	(Cryptococcus_neoformans_Bt1:0.0000010000	Cryptococcus_neoformans_H99:0.0000010000)0/22:0.0000010000)0/18:0.0000010000	(Cryptococcus_neoformans_PMHc1023.ENR:0.0000010000	Cryptococcus_neoformans_T4:0.0000010000)92.6/95:0.0031214870)0/7:0.0000010000	Cryptococcus_neoformans_Bt206:0.0000010000)0/36:0.0000010000	(Cryptococcus_neoformans_Bt22:0.0000010000	Cryptococcus_neoformans_Ftc555-1:0.0000010000)82.6/86:0.0031172806)90.1/73:0.0116432239)79.7/63:0.0167872229)97.7/95:0.1294158988	((((Cryptococcus_sp._DSM108351:0.0000010000	Cryptococcus_sp._NCYC1536:0.0000010000)87.4/95:0.0020889923	((Cryptococcus_sp._DSM108352:0.0000010000	Cryptococcus_sp._DSM117830:0.0000010000)93.8/98:0.0010550436	(Cryptococcus_sp._DSM111204:0.0000010000	Cryptococcus_sp._DSM111205:0.0000010000)0/75:0.0000010000)0/82:0.0000010000)99.9/100:0.0833165288	(Cryptococcus_sp._DSM109063:0.0287478903	Cryptococcus_sp._OR918:0.0325659260)94.8/97:0.0458786319)100/100:0.3000741837	Kwoniella_shandongensis_CBS12478:0.3968488310)100/100:0.4231123543)97.1/99:0.1324199649	((Cryptococcus_depauperatus_CBS7841:0.0042270723	Cryptococcus_depauperatus_CBS7855:0.0219989932)100/100:0.4250339418	Cryptococcus_sp._CMW60451:0.1820245935)98.3/99:0.1564389645)100/100:0.4052480872	Cryptococcus_floricola_DSM27421:0.0000010000)74.3/67:0.0029498009	Cryptococcus_wingfieldii_CBS7118:0.0029488472)84.1/67:0.0029438341	Cryptococcus_sp._OR849:0.0655525994)0/80:0.0000010000);
(Cryptococcus_amylolentus_CBS6039:0.0015389912	Cryptococcus_amylolentus_CBS6273:0.0007740976	((((((((((Cryptococcus_bacillisporus_CA1280:0.0022797201	Cryptococcus_bacillisporus_CA1873:0.0061193449)99.6/100:0.0115351931	(Cryptococcus_decagattii_7685027:0.0030132304	Cryptococcus_decagattii_CBS11687:0.0031032978)100/100:0.0223830130)99.1/100:0.0070708571	(Cryptococcus_sp._MF13:0.0000009986	Cryptococcus_sp._MF34:0.0015257391)99.9/100:0.0155006671)68.6/80:0.0004026219	(Cryptococcus_tetragattii_CBS11718:0.0022901290	Cryptococcus_tetragattii_IND107:0.0000009986)100/100:0.0197795225)5.4/59:0.0016745614	(Cryptococcus_gattii_E566:0.0007576528	Cryptococcus_gattii_WM276:0.0000009986)100/100:0.0267319993)70.1/76:0.0079180388	(Cryptococcus_deuterogattii_CBS10090:0.0027071796	Cryptococcus_deuterogattii_R265:0.0030742284)100/100:0.0278312097)100/100:0.0623153635	((Cryptococcus_deneoformans_NIH12:0.0021014978	Cryptococcus_deneoformans_NIH433:0.0025082160)100/100:0.0368617371	(((((Cryptococcus_neoformans_125.91:0.0022868251	Cryptococcus_neoformans_H99:0.0084849007)98.9/100:0.0056620920	Cryptococcus_neoformans_Ftc555-1:0.0058954095)81.6/65:0.0023244944	Cryptococcus_neoformans_Bt22:0.0051132555)76.2/52:0.0014060509	(Cryptococcus_neoformans_PMHc1023.ENR:0.0030992403	Cryptococcus_neoformans_T4:0.0030585344)98.9/100:0.0073544280)33.3/56:0.0015110480	(Cryptococcus_neoformans_Bt1:0.0007750432	Cryptococcus_neoformans_Bt206:0.0053732113)97.3/99:0.0050142914)100/100:0.0378397215)99.3/99:0.0480178908)100/100:0.4649627994	(((Cryptococcus_depauperatus_CBS7841:0.0056363956	Cryptococcus_depauperatus_CBS7855:0.0079153529)100/100:0.4164656413	Cryptococcus_sp._CMW60451:0.3328708044)98.6/100:0.0755041091	(((Cryptococcus_sp._DSM108351:0.0007758368	(((Cryptococcus_sp._DSM108352:0.0000009986	Cryptococcus_sp._DSM111204:0.0000009986)94.5/97:0.0015536274	(Cryptococcus_sp._DSM111205:0.0000009986	Cryptococcus_sp._NCYC1536:0.0000009986)0/39:0.0000009986)0/20:0.0000009986	Cryptococcus_sp._DSM117830:0.0000009986)0/72:0.0000009986)100/100:0.0725818943	(Cryptococcus_sp._DSM109063:0.0326285920	Cryptococcus_sp._OR918:0.0245010706)96.2/96:0.0310782937)100/100:0.1147641497	Kwoniella_shandongensis_CBS12478:0.3027467427)100/100:0.2850390782)95.2/97:0.0581020254)100/100:0.3922718303	Cryptococcus_sp._OR849:0.1052607328)100/100:0.0908724975	(Cryptococcus_floricola_DSM27421:0.0087912779	Cryptococcus_wingfieldii_CBS7118:0.0230834311)63.6/89:0.0059922737)100/100:0.0179675373);
(Cryptococcus_amylolentus_CBS6039:0.0013476259	Cryptococcus_amylolentus_CBS6273:0.0026940389	(((((((((((Cryptococcus_bacillisporus_CA1280:0.0026660759	Cryptococcus_bacillisporus_CA1873:0.0053784059)92.1/97:0.0051793996	(Cryptococcus_decagattii_7685027:0.0040175796	Cryptococcus_decagattii_CBS11687:0.0013246249)99.8/99:0.0137241285)97.9/79:0.0080905706	(Cryptococcus_tetragattii_CBS11718:0.0000010000	Cryptococcus_tetragattii_IND107:0.0000010000)100/100:0.0400994494)0/26:0.0000010000	((Cryptococcus_gattii_E566:0.0013426184	Cryptococcus_gattii_WM276:0.0026615647)100/100:0.0260441570	(Cryptococcus_sp._MF13:0.0027690940	Cryptococcus_sp._MF34:0.0013222092)100/100:0.0165190659)70.8/60:0.0012642858)82.1/61:0.0110971019	(Cryptococcus_deuterogattii_CBS10090:0.0073360949	Cryptococcus_deuterogattii_R265:0.0021119987)100/100:0.0458387936)100/100:0.1009382507	((Cryptococcus_deneoformans_NIH12:0.0040930935	Cryptococcus_deneoformans_NIH433:0.0026200059)100/100:0.0654158245	((Cryptococcus_neoformans_125.91:0.0013556292	Cryptococcus_neoformans_H99:0.0013537689)100/100:0.0176726794	(((Cryptococcus_neoformans_Bt1:0.0000010000	Cryptococcus_neoformans_Bt206:0.0013447061)95.9/99:0.0053965255	(Cryptococcus_neoformans_Bt22:0.0026911764	Cryptococcus_neoformans_Ftc555-1:0.0040363856)76.1/92:0.0013415994)99.2/100:0.0108423113	(Cryptococcus_neoformans_PMHc1023.ENR:0.0000010000	Cryptococcus_neoformans_T4:0.0000010000)93.6/99:0.0054187191)98.2/100:0.0139051887)100/100:0.0493621888)92.9/92:0.0308125787)100/100:0.4869103689	((Cryptococcus_depauperatus_CBS7841:0.0034508339	Cryptococcus_depauperatus_CBS7855:0.0046058672)100/100:0.3385338317	Cryptococcus_sp._CMW60451:0.1718192030)96.8/97:0.0608292449)91.1/76:0.0361932710	((((((Cryptococcus_sp._DSM108351:0.0000010000	Cryptococcus_sp._NCYC1536:0.0000010000)91.1/98:0.0013704068	Cryptococcus_sp._DSM117830:0.0000010000)0/65:0.0000010000	Cryptococcus_sp._DSM111205:0.0013697553)95.9/98:0.0095859426	(Cryptococcus_sp._DSM108352:0.0000010000	Cryptococcus_sp._DSM111204:0.0000010000)92.3/97:0.0070036657)100/100:0.1016754506	(Cryptococcus_sp._DSM109063:0.0302527231	Cryptococcus_sp._OR918:0.0437938474)98.7/100:0.0494435691)100/100:0.4075781327	Kwoniella_shandongensis_CBS12478:0.3519102658)84.1/72:0.0306010330)100/100:0.2343280349	Cryptococcus_sp._OR849:0.0793506976)99.6/100:0.0466534566	Cryptococcus_wingfieldii_CBS7118:0.0176446587)75/87:0.0014404399	Cryptococcus_floricola_DSM27421:0.0178944033)94.9/98:0.0066741222);
(Cryptococcus_amylolentus_CBS6039:0.0099855580	Cryptococcus_amylolentus_CBS6273:0.0073793427	((((((((((Cryptococcus_bacillisporus_CA1280:0.0048227035	Cryptococcus_bacillisporus_CA1873:0.0048366110)78.1/87:0.0024151823	((Cryptococcus_decagattii_7685027:0.0048540442	Cryptococcus_decagattii_CBS11687:0.0000010000)98.7/100:0.0121835593	(Cryptococcus_gattii_E566:0.0000010000	Cryptococcus_gattii_WM276:0.0000010000)99.6/100:0.0197097300)0/45:0.0000010000)76.3/86:0.0024075552	((Cryptococcus_sp._MF13:0.0000010000	Cryptococcus_sp._MF34:0.0000010000)99.6/100:0.0196910939	(Cryptococcus_tetragattii_CBS11718:0.0000010000	Cryptococcus_tetragattii_IND107:0.0000010000)96.6/100:0.0097605019)74.3/86:0.0023534627)95/98:0.0123873696	(Cryptococcus_deuterogattii_CBS10090:0.0024100603	Cryptococcus_deuterogattii_R265:0.0024071771)97.2/100:0.0169434314)99/100:0.0459153526	((Cryptococcus_deneoformans_NIH12:0.0000010000	Cryptococcus_deneoformans_NIH433:0.0000010000)99.6/99:0.0303831461	(((Cryptococcus_neoformans_125.91:0.0000010000	(Cryptococcus_neoformans_Bt1:0.0047535354	Cryptococcus_neoformans_Bt206:0.0023821891)0/7:0.0000010000)0/14:0.0000010000	((Cryptococcus_neoformans_Bt22:0.0000010000	Cryptococcus_neoformans_Ftc555-1:0.0047567986)84.6/93:0.0023763641	Cryptococcus_neoformans_H99:0.0047545320)0/11:0.0000010000)0/21:0.0000010000	(Cryptococcus_neoformans_PMHc1023.ENR:0.0047404565	Cryptococcus_neoformans_T4:0.0000010000)98.2/100:0.0119650999)97.7/99:0.0243692430)22.5/65:0.0046354654)100/100:0.2685713985	((Cryptococcus_depauperatus_CBS7841:0.0109648571	Cryptococcus_depauperatus_CBS7855:0.0035986420)100/100:0.5680494262	Cryptococcus_sp._CMW60451:0.3694327813)63.9/45:0.0810701131)5.4/22:0.0527887497	((((Cryptococcus_sp._DSM108351:0.0000010000	Cryptococcus_sp._NCYC1536:0.0000010000)33.3/96:0.0033140022	(((Cryptococcus_sp._DSM108352:0.0000010000	Cryptococcus_sp._DSM117830:0.0000010000)0/23:0.0000010000	Cryptococcus_sp._DSM111204:0.0000010000)0/37:0.0000010000	Cryptococcus_sp._DSM111205:0.0000010000)0/65:0.0000010000)96.2/98:0.0858800654	(Cryptococcus_sp._DSM109063:0.1190606652	Cryptococcus_sp._OR918:0.0762977271)85/83:0.0677823524)100/100:0.7325435779	Kwoniella_shandongensis_CBS12478:0.5143772553)78.7/52:0.1441401788)100/100:0.3347765044	Cryptococcus_sp._OR849:0.0793583156)97.7/99:0.0627954429	Cryptococcus_wingfieldii_CBS7118:0.0120118772)0/42:0.0003063203	Cryptococcus_floricola_DSM27421:0.0126055569)98.6/100:0.0199936107);
(Cryptococcus_amylolentus_CBS6039:0.0000010000	(Cryptococcus_amylolentus_CBS6273:0.0027881672	(Cryptococcus_floricola_DSM27421:0.0083825593	Cryptococcus_wingfieldii_CBS7118:0.0057264683)86.5/97:0.0056080386)99.6/100:0.0273017657	((((((((((Cryptococcus_bacillisporus_CA1280:0.0000010000	Cryptococcus_bacillisporus_CA1873:0.0000010000)0/49:0.0000010000	(Cryptococcus_decagattii_7685027:0.0027831244	Cryptococcus_decagattii_CBS11687:0.0027735523)95/99:0.0083585966)92.6/96:0.0055668483	(Cryptococcus_sp._MF13:0.0000010000	Cryptococcus_sp._MF34:0.0000010000)94.6/88:0.0083289818)0/34:0.0000010000	(Cryptococcus_tetragattii_CBS11718:0.0000010000	Cryptococcus_tetragattii_IND107:0.0000010000)90.1/93:0.0055325767)77.2/43:0.0027726100	(Cryptococcus_gattii_E566:0.0000010000	Cryptococcus_gattii_WM276:0.0000010000)89.1/95:0.0055368941)85.4/50:0.0069186464	(Cryptococcus_deuterogattii_CBS10090:0.0000010000	Cryptococcus_deuterogattii_R265:0.0000010000)95.2/100:0.0161591676)93.6/81:0.0261703193	((Cryptococcus_deneoformans_NIH12:0.0000010000	Cryptococcus_deneoformans_NIH433:0.0027365111)92.7/99:0.0111824247	(((Cryptococcus_neoformans_125.91:0.0027135832	(Cryptococcus_neoformans_PMHc1023.ENR:0.0000010000	Cryptococcus_neoformans_T4:0.0000010000)93.3/97:0.0054735790)0/48:0.0000010000	Cryptococcus_neoformans_H99:0.0000010000)0/53:0.0000010000	((Cryptococcus_neoformans_Bt1:0.0000010000	Cryptococcus_neoformans_Ftc555-1:0.0000010000)0/20:0.0000010000	(Cryptococcus_neoformans_Bt206:0.0000010000	Cryptococcus_neoformans_Bt22:0.0000010000)0/29:0.0000010000)92.1/98:0.0083234557)98.9/99:0.0198840550)84.4/94:0.0137652970)100/100:0.2486408288	((Cryptococcus_depauperatus_CBS7841:0.0055302482	Cryptococcus_depauperatus_CBS7855:0.0000010000)100/100:0.1438868925	Cryptococcus_sp._CMW60451:0.1585020028)74/75:0.0120691355)79.1/74:0.0282180320	((((Cryptococcus_sp._DSM108351:0.0000023951	(Cryptococcus_sp._DSM117830:0.0394826671	Cryptococcus_sp._NCYC1536:0.0000010000)93.2/100:0.0287040906)87.8/94:0.0073080213	((Cryptococcus_sp._DSM108352:0.0000010000	Cryptococcus_sp._DSM111204:0.0000010000)0/13:0.0000010000	Cryptococcus_sp._DSM111205:0.0000010000)0/50:0.0000010000)92.5/96:0.0292972529	(Cryptococcus_sp._DSM109063:0.0059829255	Cryptococcus_sp._OR918:0.0045332646)83.8/92:0.0196721763)100/100:0.1330964435	Kwoniella_shandongensis_CBS12478:0.1750264868)84.3/85:0.0502357286)100/100:0.1512900024	Cryptococcus_sp._OR849:0.0210499357)96.8/99:0.0436618033);
(Cryptococcus_amylolentus_CBS6039:0.0000010000	Cryptococcus_amylolentus_CBS6273:0.0000010000	((((((((((((Cryptococcus_bacillisporus_CA1280:0.0065042990	Cryptococcus_bacillisporus_CA1873:0.0000010000)92.5/99:0.0065446157	(Cryptococcus_decagattii_7685027:0.0043771429	Cryptococcus_decagattii_CBS11687:0.0043058770)99.4/100:0.0198678207)86.1/94:0.0051207237	(Cryptococcus_sp._MF13:0.0000010000	Cryptococcus_sp._MF34:0.0000010000)88.5/91:0.0057324527)29.4/47:0.0021761826	(Cryptococcus_gattii_E566:0.0000010000	Cryptococcus_gattii_WM276:0.0000010000)91.1/96:0.0054480259)74.8/65:0.0040197322	(Cryptococcus_tetragattii_CBS11718:0.0000010000	Cryptococcus_tetragattii_IND107:0.0000010000)99.1/100:0.0220574409)83.1/83:0.0124587011	(Cryptococcus_deuterogattii_CBS10090:0.0030994081	Cryptococcus_deuterogattii_R265:0.0035032100)99.3/100:0.0316559654)97.7/100:0.0386034110	((Cryptococcus_deneoformans_NIH12:0.0023102151	Cryptococcus_deneoformans_NIH433:0.0020271048)99.9/100:0.0499184613	(((Cryptococcus_neoformans_125.91:0.0000010000	Cryptococcus_neoformans_H99:0.0000010000)89/96:0.0043462643	(Cryptococcus_neoformans_PMHc1023.ENR:0.0000010000	Cryptococcus_neoformans_T4:0.0000010000)81.1/92:0.0021685207)0/57:0.0000010000	((Cryptococcus_neoformans_Bt1:0.0000010000	(Cryptococcus_neoformans_Bt206:0.0000010000	Cryptococcus_neoformans_Ftc555-1:0.0000010000)0/34:0.0000010000)0/25:0.0000010000	Cryptococcus_neoformans_Bt22:0.0000010000)76.7/94:0.0043576083)97.2/98:0.0231273649)78.8/85:0.0169847974)100/100:0.3070119730	(((((Cryptococcus_sp._DSM108351:0.0023200277	(Cryptococcus_sp._DSM108352:0.0000010000	(Cryptococcus_sp._DSM111204:0.0000010000	Cryptococcus_sp._NCYC1536:0.0000010000)0/26:0.0000010000)0/21:0.0000010000)0/24:0.0000010000	Cryptococcus_sp._DSM117830:0.0000010000)0/9:0.0000010000	Cryptococcus_sp._DSM111205:0.0000010000)98.8/100:0.0490464632	(Cryptococcus_sp._DSM109063:0.0120763591	Cryptococcus_sp._OR918:0.0120797328)96.6/100:0.0405266393)99.6/99:0.1091152235	Kwoniella_shandongensis_CBS12478:0.3913782953)58.5/66:0.0762489478)91.5/81:0.0590018953	((Cryptococcus_depauperatus_CBS7841:0.0000024791	Cryptococcus_depauperatus_CBS7855:0.0051090051)100/100:0.1965941343	Cryptococcus_sp._CMW60451:0.1824152619)100/100:0.2333802035)100/100:0.2914159943	Cryptococcus_sp._OR849:0.0507275480)92.5/92:0.0408009757	Cryptococcus_wingfieldii_CBS7118:0.0124343043)68.9/83:0.0023084493	Cryptococcus_floricola_DSM27421:0.0048687015)97.8/100:0.0147621415);
(Cryptococcus_amylolentus_CBS6039:0.0018144783	Cryptococcus_amylolentus_CBS6273:0.0038493352	(((((((((((Cryptococcus_bacillisporus_CA1280:0.0065978776	Cryptococcus_bacillisporus_CA1873:0.0005235298)95.5/99:0.0087073427	(Cryptococcus_decagattii_7685027:0.0017488008	Cryptococcus_decagattii_CBS11687:0.0017348765)99.7/98:0.0159379765)96.9/97:0.0106367555	(Cryptococcus_gattii_E566:0.0000010000	Cryptococcus_gattii_WM276:0.0096041750)100/100:0.0233230700)0/37:0.0000022896	((Cryptococcus_sp._MF13:0.0000010000	Cryptococcus_sp._MF34:0.0000010000)99.8/100:0.0233058986	(Cryptococcus_tetragattii_CBS11718:0.0000010000	Cryptococcus_tetragattii_IND107:0.0000010000)100/100:0.0342416438)71.6/67:0.0033765090)77/78:0.0087212467	(Cryptococcus_deuterogattii_CBS10090:0.0105643671	Cryptococcus_deuterogattii_R265:0.0000010000)99/100:0.0214430271)90.9/93:0.0256309445	((Cryptococcus_deneoformans_NIH12:0.0017779776	Cryptococcus_deneoformans_NIH433:0.0017101736)99.9/100:0.0294819713	((((Cryptococcus_neoformans_125.91:0.0000010000	Cryptococcus_neoformans_H99:0.0034827028)95.5/98:0.0086768228	(Cryptococcus_neoformans_Bt22:0.0017363576	Cryptococcus_neoformans_Ftc555-1:0.0000010000)96/99:0.0083607978)90.2/76:0.0054885411	(Cryptococcus_neoformans_Bt1:0.0051049730	Cryptococcus_neoformans_Bt206:0.0036150564)44.2/65:0.0018751348)4.2/51:0.0020905444	(Cryptococcus_neoformans_PMHc1023.ENR:0.0070525880	Cryptococcus_neoformans_T4:0.0017473401)98.5/100:0.0122989595)99.9/100:0.0406982617)95.9/100:0.0362669872)100/100:0.3462638693	(((Cryptococcus_sp._DSM108351:0.0000010000	((((Cryptococcus_sp._DSM108352:0.0000010000	Cryptococcus_sp._DSM117830:0.0018362319)0/63:0.0000010000	Cryptococcus_sp._DSM111205:0.0000010000)0/11:0.0000010000	Cryptococcus_sp._DSM111204:0.0000010000)99.4/99:0.0130196495	Cryptococcus_sp._NCYC1536:0.0000010000)98.1/94:0.0111285475)99.6/100:0.0940879412	(Cryptococcus_sp._DSM109063:0.0651803582	Cryptococcus_sp._OR918:0.0691256780)99.5/100:0.0870509291)99.9/100:0.2029663170	Kwoniella_shandongensis_CBS12478:0.4649832084)99.9/100:0.2021877805)53.9/66:0.0412092964	(Cryptococcus_depauperatus_CBS7841:0.0029464604	Cryptococcus_depauperatus_CBS7855:0.0206972869)100/100:0.4062163505)93.5/89:0.0621560325	Cryptococcus_sp._CMW60451:0.2424873838)100/100:0.2422476356	Cryptococcus_sp._OR849:0.1022239315)99.5/100:0.0727792683	(Cryptococcus_floricola_DSM27421:0.0272149218	Cryptococcus_wingfieldii_CBS7118:0.0314030883)84.2/95:0.0068573261)98.7/100:0.0193527015);
(Cryptococcus_amylolentus_CBS6039:0.0000010000	Cryptococcus_amylolentus_CBS6273:0.0043950944	(((((((((((((Cryptococcus_bacillisporus_CA1280:0.0000010000	Cryptococcus_bacillisporus_CA1873:0.0000010000)0/27:0.0000010000	((((Cryptococcus_deuterogattii_CBS10090:0.0000010000	Cryptococcus_deuterogattii_R265:0.0000010000)74.4/91:0.0047903615	(Cryptococcus_gattii_E566:0.0000010000	Cryptococcus_gattii_WM276:0.0000010000)86.5/96:0.0096323741)0/37:0.0000010000	Cryptococcus_sp._MF13:0.0000010000)0/24:0.0000010000	Cryptococcus_tetragattii_CBS11718:0.0000010000)0/10:0.0000010000)0/19:0.0000010000	(Cryptococcus_sp._MF34:0.0000010000	Cryptococcus_tetragattii_IND107:0.0000010000)0/11:0.0000010000)91.7/73:0.0047810445	Cryptococcus_decagattii_CBS11687:0.0000010000)0/11:0.0000010000	Cryptococcus_decagattii_7685027:0.0000010000)0/40:0.0000010000	(((((Cryptococcus_neoformans_125.91:0.0000010000	Cryptococcus_neoformans_Bt22:0.0000010000)0/12:0.0000010000	Cryptococcus_neoformans_Bt206:0.0000010000)0/9:0.0000010000	Cryptococcus_neoformans_H99:0.0000010000)0/9:0.0000010000	(Cryptococcus_neoformans_Bt1:0.0000010000	Cryptococcus_neoformans_Ftc555-1:0.0000010000)0/25:0.0000010000)83.3/83:0.0045525927	(Cryptococcus_neoformans_PMHc1023.ENR:0.0000010000	Cryptococcus_neoformans_T4:0.0000010000)0/58:0.0000010000)96.2/84:0.0182757205)84.9/62:0.0096070903	(Cryptococcus_deneoformans_NIH12:0.0045536842	Cryptococcus_deneoformans_NIH433:0.0000010000)77.9/89:0.0088838020)98.3/97:0.0809863976	(Cryptococcus_depauperatus_CBS7841:0.0049182578	Cryptococcus_depauperatus_CBS7855:0.0045383812)100/100:0.1558883861)89.5/81:0.0508761758	Cryptococcus_sp._CMW60451:0.1314782943)72.9/68:0.0392324545	(((((Cryptococcus_sp._DSM108351:0.0000010000	((Cryptococcus_sp._DSM111204:0.0000010000	Cryptococcus_sp._NCYC1536:0.0000010000)0/19:0.0000010000	Cryptococcus_sp._DSM117830:0.0000010000)0/16:0.0000010000)0/35:0.0000010000	Cryptococcus_sp._DSM111205:0.0000010000)0/23:0.0000010000	Cryptococcus_sp._DSM108352:0.0000010000)96.3/99:0.0309820638	(Cryptococcus_sp._DSM109063:0.0240172595	Cryptococcus_sp._OR918:0.0130487433)90.3/92:0.0232844521)98.2/100:0.0600525568	Kwoniella_shandongensis_CBS12478:0.0594009693)97.9/99:0.0970417909)100/100:0.2198816910	Cryptococcus_floricola_DSM27421:0.0043849453)0/52:0.0000010000	Cryptococcus_sp._OR849:0.0044015705)79.6/82:0.0043945162	Cryptococcus_wingfieldii_CBS7118:0.0043802825)78.8/87:0.0044333799);
(Cryptococcus_amylolentus_CBS6039:0.0000010000	Cryptococcus_amylolentus_CBS6273:0.0000010000	((((((((((Cryptococcus_bacillisporus_CA1280:0.0021818079	Cryptococcus_bacillisporus_CA1873:0.0021797888)94.3/99:0.0065371076	(Cryptococcus_tetragattii_CBS11718:0.0000010000	Cryptococcus_tetragattii_IND107:0.0000010000)94.6/98:0.0065173375)0/57:0.0000010000	(Cryptococcus_decagattii_7685027:0.0000010000	Cryptococcus_decagattii_CBS11687:0.0000010000)0/64:0.0000010000)84.1/91:0.0021681498	(Cryptococcus_gattii_E566:0.0043414866	Cryptococcus_gattii_WM276:0.0000010000)98.6/100:0.0110362830)0/45:0.0000010000	(Cryptococcus_sp._MF13:0.0021617961	Cryptococcus_sp._MF34:0.0000010000)84.6/94:0.0021677328)0/58:0.0000010000	(Cryptococcus_deuterogattii_CBS10090:0.0000010000	Cryptococcus_deuterogattii_R265:0.0000010000)87.7/94:0.0087123751)88.7/91:0.0165726500	((Cryptococcus_deneoformans_NIH12:0.0000010000	Cryptococcus_deneoformans_NIH433:0.0000010000)95.4/100:0.0109909241	((((((Cryptococcus_neoformans_125.91:0.0021505452	Cryptococcus_neoformans_Bt1:0.0021564513)0/7:0.0000010000	Cryptococcus_neoformans_Ftc555-1:0.0000010000)0/9:0.0000010000	Cryptococcus_neoformans_Bt22:0.0000010000)0/8:0.0000010000	Cryptococcus_neoformans_Bt206:0.0000010000)0/4:0.0000010000	Cryptococcus_neoformans_H99:0.0000010000)0/12:0.0000010000	(Cryptococcus_neoformans_PMHc1023.ENR:0.0000010000	Cryptococcus_neoformans_T4:0.0021564252)86.5/93:0.0021630970)90.1/95:0.0064536231)97.1/100:0.0241225438)100/100:0.1094887040	(((Cryptococcus_depauperatus_CBS7841:0.0047475450	Cryptococcus_depauperatus_CBS7855:0.0000021326)100/100:0.1403579126	Cryptococcus_sp._CMW60451:0.1497813679)76.4/79:0.0406442236	(((((((Cryptococcus_sp._DSM108351:0.0000010000	Cryptococcus_sp._DSM111204:0.0000010000)0/4:0.0000010000	(Cryptococcus_sp._DSM111205:0.0029010733	Cryptococcus_sp._DSM117830:0.0000010000)0/1:0.0000010000)0/3:0.0000010000	Cryptococcus_sp._DSM108352:0.0000010000)0/2:0.0000010000	Cryptococcus_sp._NCYC1536:0.0000010000)100/100:0.0482720626	Cryptococcus_sp._DSM109063:0.0197313405)0/48:0.0062469554	Cryptococcus_sp._OR918:0.0170433823)99.6/100:0.1247093203	Kwoniella_shandongensis_CBS12478:0.2046444154)88.3/74:0.0469517839)84.3/69:0.0242523348)100/100:0.1504283254	Cryptococcus_sp._OR849:0.0310418965)89.1/92:0.0146757206	(Cryptococcus_floricola_DSM27421:0.0023299422	Cryptococcus_wingfieldii_CBS7118:0.0142915477)68.4/74:0.0023604427)0/61:0.0000010000);
(Cryptococcus_amylolentus_CBS6039:0.0000009959	Cryptococcus_amylolentus_CBS6273:0.0109003620	(((((((((Cryptococcus_bacillisporus_CA1280:0.0036785493	Cryptococcus_bacillisporus_CA1873:0.0018835009)93.5/99:0.0055445537	(Cryptococcus_decagattii_7685027:0.0018283072	Cryptococcus_decagattii_CBS11687:0.0018519672)97.1/100:0.0092837128)75.2/90:0.0018351468	(Cryptococcus_deuterogattii_CBS10090:0.0000009959	Cryptococcus_deuterogattii_R265:0.0000009959)99.7/100:0.0149096575)75.4/74:0.0018327620	((Cryptococcus_sp._MF13:0.0018312682	Cryptococcus_sp._MF34:0.0000009959)94.7/96:0.0056494678	(Cryptococcus_tetragattii_CBS11718:0.0018246414	Cryptococcus_tetragattii_IND107:0.0018253259)0/68:0.0000009959)66.4/74:0.0037225346)78.1/80:0.0031343356	(Cryptococcus_gattii_E566:0.0055910646	Cryptococcus_gattii_WM276:0.0000009959)89.3/95:0.0051971697)96.1/96:0.0248958101	((Cryptococcus_deneoformans_NIH12:0.0018531032	Cryptococcus_deneoformans_NIH433:0.0000009959)96.6/99:0.0210602146	(((Cryptococcus_neoformans_125.91:0.0000009959	Cryptococcus_neoformans_H99:0.0000009959)83.6/97:0.0018645747	(((Cryptococcus_neoformans_Bt1:0.0000009959	Cryptococcus_neoformans_Bt22:0.0000009959)0/56:0.0000009959	Cryptococcus_neoformans_Ftc555-1:0.0056087203)78.5/76:0.0018599132	Cryptococcus_neoformans_Bt206:0.0018684179)80.4/63:0.0018622233)0/45:0.0000009959	(Cryptococcus_neoformans_PMHc1023.ENR:0.0018604034	Cryptococcus_neoformans_T4:0.0000009959)99.2/100:0.0170777463)99.8/100:0.0386376648)97.8/99:0.0323761162)100/100:0.1646370026	(((Cryptococcus_depauperatus_CBS7841:0.0109412403	Cryptococcus_depauperatus_CBS7855:0.0019289863)100/100:0.1489905293	Cryptococcus_sp._CMW60451:0.0946348741)98.7/98:0.0562809469	(((((Cryptococcus_sp._DSM108351:0.0000009959	((Cryptococcus_sp._DSM111205:0.0000009959	Cryptococcus_sp._DSM117830:0.0037059736)85.7/95:0.0018323629	Cryptococcus_sp._NCYC1536:0.0018295301)0/29:0.0000009959)0/42:0.0000009959	(Cryptococcus_sp._DSM108352:0.0000009959	Cryptococcus_sp._DSM111204:0.0000009959)90.4/97:0.0036696326)100/100:0.0474924959	Cryptococcus_sp._OR918:0.0143790393)82.9/92:0.0075985037	Cryptococcus_sp._DSM109063:0.0173651944)100/100:0.1156329268	Kwoniella_shandongensis_CBS12478:0.1154469685)99/100:0.0626965004)61.1/72:0.0246200004)99.9/100:0.0927618354	Cryptococcus_sp._OR849:0.0607287296)99.9/100:0.0546965891	(Cryptococcus_floricola_DSM27421:0.0092146644	Cryptococcus_wingfieldii_CBS7118:0.0109487013)78.1/96:0.0032410841)98.4/100:0.0166877273);
(Cryptococcus_amylolentus_CBS6039:0.0000010000	Cryptococcus_amylolentus_CBS6273:0.0000010000	(((((((((((Cryptococcus_bacillisporus_CA1280:0.0355077567	Cryptococcus_bacillisporus_CA1873:0.0019374647)93.4/98:0.0072610357	(Cryptococcus_decagattii_7685027:0.0000010000	Cryptococcus_decagattii_CBS11687:0.0000010000)99.6/100:0.0159734150)95.7/99:0.0095603738	((Cryptococcus_sp._MF13:0.0000010000	Cryptococcus_sp._MF34:0.0000010000)98.6/100:0.0151978472	(Cryptococcus_tetragattii_CBS11718:0.0016048949	Cryptococcus_tetragattii_IND107:0.0000010000)98.6/100:0.0120787703)89.9/93:0.0050246281)73.5/80:0.0017713729	(Cryptococcus_gattii_E566:0.0015973261	Cryptococcus_gattii_WM276:0.0000010000)96.3/98:0.0087947478)60.9/69:0.0048088466	(Cryptococcus_deuterogattii_CBS10090:0.0000010000	Cryptococcus_deuterogattii_R265:0.0000010000)99.9/100:0.0221736214)98.3/100:0.0359619830	((Cryptococcus_deneoformans_NIH12:0.0000010000	Cryptococcus_deneoformans_NIH433:0.0000010000)99.9/100:0.0385483906	((Cryptococcus_neoformans_125.91:0.0031883062	(((Cryptococcus_neoformans_Bt1:0.0015935631	Cryptococcus_neoformans_Bt206:0.0031973335)90.5/92:0.0032008545	(Cryptococcus_neoformans_PMHc1023.ENR:0.0000010000	Cryptococcus_neoformans_T4:0.0000010000)97.8/100:0.0080152604)0/24:0.0000010000	(Cryptococcus_neoformans_Bt22:0.0000010000	Cryptococcus_neoformans_Ftc555-1:0.0000010000)95.8/99:0.0047925150)90.4/84:0.0031895930)36.8/54:0.0015949454	Cryptococcus_neoformans_H99:0.0000010000)100/100:0.0385063078)82.2/85:0.0183486948)100/100:0.3489134461	((Cryptococcus_depauperatus_CBS7841:0.0068606936	Cryptococcus_depauperatus_CBS7855:0.0297657683)100/100:0.3763722891	Cryptococcus_sp._CMW60451:0.2770723237)89.6/88:0.0721902008)15.7/42:0.0446041717	((((Cryptococcus_sp._DSM108351:0.0015827354	Cryptococcus_sp._NCYC1536:0.0031706198)0/69:0.0000010000	(((Cryptococcus_sp._DSM108352:0.0000010000	Cryptococcus_sp._DSM111204:0.0000010000)0/36:0.0000010000	Cryptococcus_sp._DSM111205:0.0000010000)0/62:0.0000010000	Cryptococcus_sp._DSM117830:0.0016319576)90.2/98:0.0031846573)100/100:0.1272406516	(Cryptococcus_sp._DSM109063:0.0398883104	Cryptococcus_sp._OR918:0.0157005763)99.7/100:0.0882223988)100/100:0.3663965819	Kwoniella_shandongensis_CBS12478:0.4772621703)95.9/97:0.1048498679)100/100:0.3105845160	Cryptococcus_sp._OR849:0.1822648658)99.9/100:0.1061760899	Cryptococcus_floricola_DSM27421:0.0109016939)58.8/77:0.0019116671	Cryptococcus_wingfieldii_CBS7118:0.0173504347)99.7/100:0.0156130504);
(Cryptococcus_amylolentus_CBS6039:0.0080674810	Cryptococcus_amylolentus_CBS6273:0.0000010000	((((((((((((Cryptococcus_bacillisporus_CA1280:0.0000010000	(Cryptococcus_decagattii_7685027:0.0080534163	Cryptococcus_decagattii_CBS11687:0.0000010000)84.4/95:0.0039912889)0/38:0.0000010000	Cryptococcus_bacillisporus_CA1873:0.0000010000)0/52:0.0000010000	(Cryptococcus_deuterogattii_CBS10090:0.0000010000	Cryptococcus_deuterogattii_R265:0.0000010000)91.9/94:0.0079563311)93.9/79:0.0078898017	(Cryptococcus_tetragattii_CBS11718:0.0000010000	Cryptococcus_tetragattii_IND107:0.0000010000)83.4/99:0.0039282862)0/37:0.0000010000	(Cryptococcus_gattii_E566:0.0000010000	Cryptococcus_gattii_WM276:0.0000010000)85.4/91:0.0039539156)83.6/97:0.0039383367	(Cryptococcus_sp._MF13:0.0000010000	Cryptococcus_sp._MF34:0.0000010000)0/45:0.0000010000)96.9/100:0.0446709031	((Cryptococcus_deneoformans_NIH12:0.0000010000	Cryptococcus_deneoformans_NIH433:0.0000010000)98.4/99:0.0247290247	((((Cryptococcus_neoformans_125.91:0.0000010000	((Cryptococcus_neoformans_Bt22:0.0000010000	Cryptococcus_neoformans_Ftc555-1:0.0000010000)87/93:0.0079555595	(Cryptococcus_neoformans_PMHc1023.ENR:0.0000010000	Cryptococcus_neoformans_T4:0.0000010000)75/97:0.0039654711)0/20:0.0000010000)0/8:0.0000010000	Cryptococcus_neoformans_Bt206:0.0000010000)0/7:0.0000010000	Cryptococcus_neoformans_Bt1:0.0000010000)0/8:0.0000010000	Cryptococcus_neoformans_H99:0.0000010000)72.9/76:0.0041854114)74.4/81:0.0065275174)99.9/100:0.0855506859	((Cryptococcus_depauperatus_CBS7841:0.0000025487	Cryptococcus_depauperatus_CBS7855:0.0119501139)100/100:0.2514494544	Cryptococcus_sp._CMW60451:0.0578645817)85.6/58:0.0345847809)28.5/48:0.0094071620	(((((Cryptococcus_sp._DSM108351:0.0000010000	Cryptococcus_sp._NCYC1536:0.0000010000)0/83:0.0000010000	((Cryptococcus_sp._DSM108352:0.0000010000	Cryptococcus_sp._DSM111204:0.0000010000)0/47:0.0000010000	Cryptococcus_sp._DSM111205:0.0000010000)98.9/100:0.0254123660)41.6/67:0.0040631578	Cryptococcus_sp._DSM117830:0.0000010000)99.3/100:0.0421543463	(Cryptococcus_sp._DSM109063:0.0247373523	Cryptococcus_sp._OR918:0.0046490317)0/74:0.0000010000)67.9/88:0.0138958990	Kwoniella_shandongensis_CBS12478:0.2097437191)97.9/96:0.0745722630)100/100:0.1480160641	Cryptococcus_sp._OR849:0.0217317845)84.4/93:0.0213066056	Cryptococcus_wingfieldii_CBS7118:0.0000010000)80/95:0.0040297091	Cryptococcus_floricola_DSM27421:0.0040812317)89.8/98:0.0080728864);
(Cryptococcus_amylolentus_CBS6039:0.0000010000	Cryptococcus_amylolentus_CBS6273:0.0011572198	((((((((Cryptococcus_bacillisporus_CA1280:0.0035706499	Cryptococcus_bacillisporus_CA1873:0.0000010000)89.3/98:0.0042353393	(Cryptococcus_decagattii_7685027:0.0000010000	Cryptococcus_decagattii_CBS11687:0.0000010000)94.6/99:0.0056093266)95.1/98:0.0081603535	((Cryptococcus_deuterogattii_CBS10090:0.0000010000	Cryptococcus_deuterogattii_R265:0.0000010000)99.5/100:0.0184384924	((Cryptococcus_gattii_E566:0.0000010000	Cryptococcus_gattii_WM276:0.0000010000)98.5/100:0.0107390011	((Cryptococcus_sp._MF13:0.0011782569	Cryptococcus_sp._MF34:0.0011778132)94.8/99:0.0047839472	(Cryptococcus_tetragattii_CBS11718:0.0000010000	Cryptococcus_tetragattii_IND107:0.0000010000)94.2/100:0.0047427063)90.1/97:0.0061178771)17.2/57:0.0039006033)28.6/55:0.0020455425)96.4/85:0.0153499391	((Cryptococcus_deneoformans_NIH12:0.0000010000	Cryptococcus_deneoformans_NIH433:0.0000010000)99.7/100:0.0205888407	((((Cryptococcus_neoformans_125.91:0.0000010000	Cryptococcus_neoformans_H99:0.0000010000)0/51:0.0000010000	((Cryptococcus_neoformans_Bt1:0.0000010000	Cryptococcus_neoformans_Bt206:0.0000010000)75.3/68:0.0011682771	(Cryptococcus_neoformans_Bt22:0.0000010000	Cryptococcus_neoformans_Ftc555-1:0.0000010000)0/54:0.0000010000)85.3/57:0.0011637789)90/58:0.0011630848	Cryptococcus_neoformans_PMHc1023.ENR:0.0000010000)0/32:0.0000010000	Cryptococcus_neoformans_T4:0.0023301615)100/100:0.0247311061)97.3/98:0.0194453858)100/100:0.1072068138	(((Cryptococcus_sp._DSM108351:0.0258951574	((((Cryptococcus_sp._DSM108352:0.0000010000	Cryptococcus_sp._DSM111205:0.0000010000)0/32:0.0000010000	Cryptococcus_sp._DSM111204:0.0000010000)0/66:0.0000010000	Cryptococcus_sp._DSM117830:0.0011796237)74.6/98:0.0012399102	Cryptococcus_sp._NCYC1536:0.0011163962)88.4/97:0.0067030463)99.3/100:0.0352155288	(Cryptococcus_sp._DSM109063:0.0291749654	Cryptococcus_sp._OR918:0.0173657240)98.5/100:0.0307036449)100/100:0.1105502647	Kwoniella_shandongensis_CBS12478:0.1766710653)96.7/84:0.0431221739)30.7/54:0.0185059451	((Cryptococcus_depauperatus_CBS7841:0.0041996849	Cryptococcus_depauperatus_CBS7855:0.0043179192)100/100:0.1522122096	Cryptococcus_sp._CMW60451:0.1776575056)89.1/88:0.0269191551)100/100:0.1295265597	Cryptococcus_sp._OR849:0.0347649059)98.4/99:0.0244353818	(Cryptococcus_floricola_DSM27421:0.0109882431	Cryptococcus_wingfieldii_CBS7118:0.0151915628)33.6/67:0.0073384726)99.8/100:0.0211135367);
(Cryptococcus_amylolentus_CBS6039:0.0020553623	Cryptococcus_amylolentus_CBS6273:0.0038099430	(((((((((Cryptococcus_bacillisporus_CA1280:0.0045836436	Cryptococcus_bacillisporus_CA1873:0.0009080008)100/100:0.0178956101	(Cryptococcus_decagattii_7685027:0.0052533844	Cryptococcus_decagattii_CBS11687:0.0050427657)100/100:0.0217457049)97.9/100:0.0064925106	(Cryptococcus_gattii_E566:0.0006882871	Cryptococcus_gattii_WM276:0.0027329440)100/100:0.0248770101)97.4/99:0.0065492837	(Cryptococcus_deuterogattii_CBS10090:0.0007350959	Cryptococcus_deuterogattii_R265:0.0014416592)100/100:0.0352821341)17/55:0.0051016147	((Cryptococcus_sp._MF13:0.0006233713	Cryptococcus_sp._MF34:0.0041667367)100/100:0.0183442798	(Cryptococcus_tetragattii_CBS11718:0.0000010005	Cryptococcus_tetragattii_IND107:0.0006816730)100/100:0.0302671138)99.5/100:0.0136268935)99.7/100:0.0617564652	((Cryptococcus_deneoformans_NIH12:0.0085499947	Cryptococcus_deneoformans_NIH433:0.0030983150)100/100:0.0749554013	((((Cryptococcus_neoformans_125.91:0.0027475885	Cryptococcus_neoformans_H99:0.0000010005)96.7/100:0.0036108662	(Cryptococcus_neoformans_Bt1:0.0013747672	Cryptococcus_neoformans_Bt206:0.0006864765)97.6/100:0.0039641590)97.2/98:0.0054545946	(Cryptococcus_neoformans_Bt22:0.0013719509	Cryptococcus_neoformans_Ftc555-1:0.0000010005)99.8/100:0.0080896120)94.9/96:0.0048499588	(Cryptococcus_neoformans_PMHc1023.ENR:0.0027479107	Cryptococcus_neoformans_T4:0.0013755230)99.7/100:0.0107781991)100/100:0.0604776323)100/100:0.0723272391)100/100:0.6181618333	(((Cryptococcus_depauperatus_CBS7841:0.0135223520	Cryptococcus_depauperatus_CBS7855:0.0150204057)100/100:0.6922953371	Cryptococcus_sp._CMW60451:0.5675235261)99.2/99:0.1520025784	((((Cryptococcus_sp._DSM108351:0.0012440701	(((Cryptococcus_sp._DSM108352:0.0000010005	Cryptococcus_sp._DSM111204:0.0000010005)0/32:0.0000010005	Cryptococcus_sp._DSM111205:0.0000010005)98.5/93:0.0062689264	Cryptococcus_sp._DSM117830:0.0000010005)89.4/74:0.0025027891)60.2/54:0.0012158551	Cryptococcus_sp._NCYC1536:0.0119653994)100/100:0.1650063271	(Cryptococcus_sp._DSM109063:0.0506150423	Cryptococcus_sp._OR918:0.0293572024)97.7/99:0.0607694543)100/100:0.4587748845	Kwoniella_shandongensis_CBS12478:0.8667094163)100/100:0.3566627634)69.5/75:0.0810946646)100/100:0.5735370793	Cryptococcus_sp._OR849:0.2513734325)99.7/100:0.0982057767	(Cryptococcus_floricola_DSM27421:0.0275418654	Cryptococcus_wingfieldii_CBS7118:0.0189100729)86.5/96:0.0064860177)99.2/100:0.0188649542);
(Cryptococcus_amylolentus_CBS6039:0.0000010454	Cryptococcus_amylolentus_CBS6273:0.0000010454	(((((((((((((((Cryptococcus_bacillisporus_CA1280:0.0020484824	Cryptococcus_bacillisporus_CA1873:0.0020452609)99.3/98:0.0132816795	Cryptococcus_decagattii_7685027:0.0085345566)74.7/61:0.0017297463	(Cryptococcus_sp._MF34:0.0029767376	Cryptococcus_tetragattii_IND107:0.0098520671)80.9/92:0.0037932287)97.2/54:0.0104642169	Cryptococcus_gattii_WM276:0.0000010454)98.9/98:0.0336507772	Cryptococcus_gattii_E566:0.0000010454)97.4/70:0.0106153041	Cryptococcus_decagattii_CBS11687:0.0084157209)74.8/83:0.0020280869	Cryptococcus_sp._MF13:0.0041693534)0/37:0.0000010453	Cryptococcus_tetragattii_CBS11718:0.0126643969)73.7/75:0.0035621921	(Cryptococcus_deuterogattii_CBS10090:0.0000010454	Cryptococcus_deuterogattii_R265:0.0041363810)79.3/91:0.0047873739)94.5/91:0.0231261926	((Cryptococcus_deneoformans_NIH12:0.0000010454	Cryptococcus_deneoformans_NIH433:0.0356818484)92.5/88:0.0120917662	((Cryptococcus_neoformans_125.91:0.0041169249	(Cryptococcus_neoformans_Ftc555-1:0.0000010454	(Cryptococcus_neoformans_PMHc1023.ENR:0.0000010454	Cryptococcus_neoformans_T4:0.0000010454)0/14:0.0000010453)0/47:0.0000010453)99.9/95:0.0350537542	(Cryptococcus_neoformans_Bt1:0.0020635890	((Cryptococcus_neoformans_Bt206:0.0000010454	Cryptococcus_neoformans_Bt22:0.0000010454)0/33:0.0000010453	Cryptococcus_neoformans_H99:0.0000010454)0/42:0.0000010453)0/39:0.0000010453)99.6/91:0.0262695972)98.4/100:0.0361248716)100/100:0.1754324796	(Cryptococcus_depauperatus_CBS7841:0.0051273584	Cryptococcus_depauperatus_CBS7855:0.0159139274)100/100:0.2948833867)30.1/59:0.0482341091	(((((Cryptococcus_sp._DSM108351:0.0000010454	Cryptococcus_sp._DSM111204:0.0000010454)0/18:0.0000010453	(Cryptococcus_sp._DSM111205:0.0000010454	Cryptococcus_sp._NCYC1536:0.0000010454)0/19:0.0000010453)0/13:0.0000010453	(Cryptococcus_sp._DSM108352:0.0000010454	Cryptococcus_sp._DSM117830:0.0000010454)0/12:0.0000010453)98.9/100:0.0565119908	(Cryptococcus_sp._DSM109063:0.0499630866	Cryptococcus_sp._OR918:0.0273679976)97.7/99:0.0495181809)100/100:0.1541888690	Kwoniella_shandongensis_CBS12478:0.2189659436)44/65:0.0379142007)95.5/80:0.0777486308	Cryptococcus_sp._CMW60451:0.2209077313)99.9/100:0.1588168916	Cryptococcus_sp._OR849:0.0758494652)95/98:0.0356719169	(Cryptococcus_floricola_DSM27421:0.0041291842	Cryptococcus_wingfieldii_CBS7118:0.0062186508)0/75:0.0000024240)93.2/98:0.0124319724);
(Cryptococcus_amylolentus_CBS6039:0.0015169632	Cryptococcus_amylolentus_CBS6273:0.0036930644	((((((((((Cryptococcus_bacillisporus_CA1280:0.0139146342	Cryptococcus_bacillisporus_CA1873:0.0041256294)99.9/100:0.0111339420	(Cryptococcus_decagattii_7685027:0.0037937913	Cryptococcus_decagattii_CBS11687:0.0032760505)100/100:0.0199480675)100/100:0.0155093484	((Cryptococcus_gattii_E566:0.0000009998	Cryptococcus_gattii_WM276:0.0000009998)100/100:0.0188531376	(Cryptococcus_tetragattii_CBS11718:0.0057447517	Cryptococcus_tetragattii_IND107:0.0038740674)100/100:0.0202356017)75.7/75:0.0040952604)64.7/65:0.0025349395	(Cryptococcus_sp._MF13:0.0012840436	Cryptococcus_sp._MF34:0.0012712943)100/100:0.0228598063)88.5/85:0.0052050219	(Cryptococcus_deuterogattii_CBS10090:0.0039409292	Cryptococcus_deuterogattii_R265:0.0037040498)99.9/100:0.0159259616)99.8/100:0.0566064044	((Cryptococcus_deneoformans_NIH12:0.0052490400	Cryptococcus_deneoformans_NIH433:0.0025539309)100/100:0.0565185037	((((Cryptococcus_neoformans_125.91:0.0026079131	Cryptococcus_neoformans_H99:0.0044063371)100/100:0.0094573798	(Cryptococcus_neoformans_Bt22:0.0006333846	Cryptococcus_neoformans_Ftc555-1:0.0000009998)99.8/100:0.0083435998)24/62:0.0013953766	(Cryptococcus_neoformans_Bt1:0.0096119125	Cryptococcus_neoformans_Bt206:0.0038175426)94.8/98:0.0028054284)92.5/93:0.0039686135	(Cryptococcus_neoformans_PMHc1023.ENR:0.0000009998	Cryptococcus_neoformans_T4:0.0019049188)99.8/100:0.0099108699)100/100:0.0504128526)98.8/100:0.0423634136)100/100:0.3563847612	((((Cryptococcus_sp._DSM108351:0.0000009998	((Cryptococcus_sp._DSM108352:0.0000009998	Cryptococcus_sp._DSM111204:0.0000009998)93.7/99:0.0021712308	Cryptococcus_sp._NCYC1536:0.0007234806)0/34:0.0000009998)0/68:0.0000009998	(Cryptococcus_sp._DSM111205:0.0007227627	Cryptococcus_sp._DSM117830:0.0014476156)73/94:0.0007236816)100/100:0.1514287067	(Cryptococcus_sp._DSM109063:0.0808992918	Cryptococcus_sp._OR918:0.0554878440)99.6/100:0.0913246211)100/100:0.6665557406	Kwoniella_shandongensis_CBS12478:1.1581648641)99.6/100:0.2380592146)83.1/86:0.0829657218	((Cryptococcus_depauperatus_CBS7841:0.0190262593	Cryptococcus_depauperatus_CBS7855:0.0270434411)100/100:0.8617439105	Cryptococcus_sp._CMW60451:0.6485499430)99/99:0.1557376855)100/100:0.7960376770	Cryptococcus_sp._OR849:0.1388676202)100/100:0.1385847571	(Cryptococcus_floricola_DSM27421:0.0182009328	Cryptococcus_wingfieldii_CBS7118:0.0180541174)61.7/91:0.0021666481)100/100:0.0256596288);
(Cryptococcus_amylolentus_CBS6039:0.0026578800	Cryptococcus_amylolentus_CBS6273:0.0026436725	((((((((((((Cryptococcus_bacillisporus_CA1280:0.0026721262	Cryptococcus_bacillisporus_CA1873:0.0026761245)0/45:0.0000010000	(Cryptococcus_decagattii_7685027:0.0000010000	Cryptococcus_decagattii_CBS11687:0.0000010000)99.6/100:0.0191055464)82/91:0.0026739380	(Cryptococcus_gattii_E566:0.0000010000	Cryptococcus_gattii_WM276:0.0000010000)78.8/90:0.0026872552)78.1/89:0.0026895421	(Cryptococcus_tetragattii_CBS11718:0.0000010000	Cryptococcus_tetragattii_IND107:0.0026848777)91.8/97:0.0055260302)0/29:0.0000010000	(Cryptococcus_deuterogattii_CBS10090:0.0000010000	Cryptococcus_deuterogattii_R265:0.0000010000)92.7/95:0.0026953651)0/31:0.0000010000	(Cryptococcus_sp._MF13:0.0000010000	Cryptococcus_sp._MF34:0.0000010000)83.9/94:0.0026938617)86.8/94:0.0162473750	((Cryptococcus_deneoformans_NIH12:0.0000010000	Cryptococcus_deneoformans_NIH433:0.0000010000)99/100:0.0224980151	((((Cryptococcus_neoformans_125.91:0.0000010000	Cryptococcus_neoformans_H99:0.0000010000)92.3/95:0.0027340189	((Cryptococcus_neoformans_Bt22:0.0000010000	Cryptococcus_neoformans_Ftc555-1:0.0000010000)84.5/92:0.0027314252	(Cryptococcus_neoformans_PMHc1023.ENR:0.0000010000	Cryptococcus_neoformans_T4:0.0000010000)86.1/94:0.0027415182)0/27:0.0000010000)0/36:0.0000010000	Cryptococcus_neoformans_Bt1:0.0000010000)0/32:0.0000010000	Cryptococcus_neoformans_Bt206:0.0027278766)73.8/78:0.0025895134)92.8/92:0.0239942564)100/100:0.1492076467	Cryptococcus_sp._CMW60451:0.1189085782)56.8/61:0.0152441202	(Cryptococcus_depauperatus_CBS7841:0.0067949113	Cryptococcus_depauperatus_CBS7855:0.0127167813)100/100:0.1835464928)82.8/70:0.0137468840	((((Cryptococcus_sp._DSM108351:0.0027612649	((Cryptococcus_sp._DSM108352:0.0000010000	(Cryptococcus_sp._DSM111204:0.0000010000	Cryptococcus_sp._NCYC1536:0.0000010000)0/20:0.0000010000)0/9:0.0000010000	Cryptococcus_sp._DSM111205:0.0000010000)0/66:0.0000010000)0/72:0.0000010000	Cryptococcus_sp._DSM117830:0.0027496786)96.7/99:0.0321725957	(Cryptococcus_sp._DSM109063:0.0122642355	Cryptococcus_sp._OR918:0.0075284627)84.8/90:0.0162379424)100/100:0.1268845574	Kwoniella_shandongensis_CBS12478:0.2349675263)93.5/91:0.0474913480)99.2/100:0.0634502560	Cryptococcus_sp._OR849:0.0327373761)82.7/95:0.0121691880	(Cryptococcus_floricola_DSM27421:0.0026414779	Cryptococcus_wingfieldii_CBS7118:0.0026669411)89.8/96:0.0053766310)73.4/93:0.0026131698);
(Cryptococcus_amylolentus_CBS6039:0.0018000622	Cryptococcus_amylolentus_CBS6273:0.0009011772	(((((((((((Cryptococcus_bacillisporus_CA1280:0.0017444845	Cryptococcus_bacillisporus_CA1873:0.0008618108)96.5/100:0.0052219185	(Cryptococcus_decagattii_7685027:0.0013213483	Cryptococcus_decagattii_CBS11687:0.0003966837)100/100:0.0184039510)99.8/100:0.0122315171	(Cryptococcus_sp._MF13:0.0012092712	Cryptococcus_sp._MF34:0.0009506005)98.4/100:0.0077152184)18.8/54:0.0024900783	(Cryptococcus_tetragattii_CBS11718:0.0008574398	Cryptococcus_tetragattii_IND107:0.0008586277)100/100:0.0145285507)77.6/81:0.0027980665	(Cryptococcus_gattii_E566:0.0000009932	Cryptococcus_gattii_WM276:0.0000009932)100/100:0.0125754107)74.1/78:0.0064665486	(Cryptococcus_deuterogattii_CBS10090:0.0017303183	Cryptococcus_deuterogattii_R265:0.0008516386)100/100:0.0173036354)100/100:0.0464371071	((Cryptococcus_deneoformans_NIH12:0.0008419858	Cryptococcus_deneoformans_NIH433:0.0008610192)100/100:0.0187866020	(((Cryptococcus_neoformans_125.91:0.0025933543	Cryptococcus_neoformans_H99:0.0008527035)91.3/98:0.0025750965	((Cryptococcus_neoformans_Bt1:0.0025767472	Cryptococcus_neoformans_Bt206:0.0008506078)96/99:0.0034349526	(Cryptococcus_neoformans_Bt22:0.0000009932	Cryptococcus_neoformans_Ftc555-1:0.0000009932)97.1/100:0.0042991110)94.8/98:0.0034418856)86/90:0.0017200759	(Cryptococcus_neoformans_PMHc1023.ENR:0.0000020317	Cryptococcus_neoformans_T4:0.0068832056)92.5/94:0.0042955585)99.5/100:0.0180037827)98.7/100:0.0229468801)100/100:0.2420873167	(((Cryptococcus_depauperatus_CBS7841:0.0053694912	Cryptococcus_depauperatus_CBS7855:0.0083506655)100/100:0.3139763189	Cryptococcus_sp._CMW60451:0.3015055886)95.2/93:0.0470089459	(((((((Cryptococcus_sp._DSM108351:0.0000009932	Cryptococcus_sp._DSM108352:0.0000009932)0/74:0.0000009932	Cryptococcus_sp._NCYC1536:0.0009569688)0/61:0.0000009932	Cryptococcus_sp._DSM111204:0.0000009932)0/51:0.0000009932	Cryptococcus_sp._DSM111205:0.0010126524)74.3/87:0.0010252354	Cryptococcus_sp._DSM117830:0.0019991778)100/100:0.0961031763	(Cryptococcus_sp._DSM109063:0.0482062612	Cryptococcus_sp._OR918:0.0243090799)97.8/98:0.0284724787)100/100:0.1765301743	Kwoniella_shandongensis_CBS12478:0.4268389975)100/100:0.1544064293)31.5/57:0.0272602276)100/100:0.2680012324	Cryptococcus_sp._OR849:0.0642718081)99.6/100:0.0472376709	Cryptococcus_wingfieldii_CBS7118:0.0199094560)57.9/84:0.0014640102	Cryptococcus_floricola_DSM27421:0.0101708976)100/100:0.0136233874);
(Cryptococcus_amylolentus_CBS6039:0.0000010000	Cryptococcus_amylolentus_CBS6273:0.0000010000	(((((((((((Cryptococcus_bacillisporus_CA1280:0.0000010000	Cryptococcus_sp._MF13:0.0000010000)0/15:0.0000010000	Cryptococcus_sp._MF34:0.0000010000)0/24:0.0000010000	((Cryptococcus_gattii_E566:0.0000010000	Cryptococcus_gattii_WM276:0.0000010000)88.9/94:0.0107374179	(Cryptococcus_tetragattii_CBS11718:0.0000010000	Cryptococcus_tetragattii_IND107:0.0052790897)90.8/92:0.0105539743)0/24:0.0000010000)0/10:0.0000010000	(Cryptococcus_bacillisporus_CA1873:0.0104728300	(Cryptococcus_deuterogattii_CBS10090:0.0000010000	Cryptococcus_deuterogattii_R265:0.0052067232)84.7/89:0.0052348821)0/18:0.0000010000)73.3/75:0.0035032351	(Cryptococcus_decagattii_7685027:0.0000010000	Cryptococcus_decagattii_CBS11687:0.0000010000)0/82:0.0020432651)97.4/95:0.0328087127	((Cryptococcus_neoformans_125.91:0.0000010000	Cryptococcus_neoformans_H99:0.0000010000)74.8/88:0.0053808028	(Cryptococcus_neoformans_Bt1:0.0053033075	(((Cryptococcus_neoformans_Bt206:0.0000010000	Cryptococcus_neoformans_Bt22:0.0000010000)0/25:0.0000010000	Cryptococcus_neoformans_Ftc555-1:0.0000010000)0/25:0.0000010000	(Cryptococcus_neoformans_PMHc1023.ENR:0.0000010000	Cryptococcus_neoformans_T4:0.0000010000)92.6/95:0.0052987418)0/46:0.0000010000)77.3/62:0.0052665847)93.7/83:0.0216093715)83.4/78:0.0127696056	(Cryptococcus_deneoformans_NIH12:0.0000010000	Cryptococcus_deneoformans_NIH433:0.0000010000)64.7/79:0.0037205202)99.8/100:0.1227124164	(((Cryptococcus_depauperatus_CBS7841:0.0066478293	Cryptococcus_depauperatus_CBS7855:0.0210972968)99.1/100:0.0937178331	Cryptococcus_sp._CMW60451:0.1167393198)89.5/93:0.0439529276	((((Cryptococcus_sp._DSM108351:0.0000010000	Cryptococcus_sp._DSM108352:0.0000010000)0/24:0.0000010000	(Cryptococcus_sp._DSM111204:0.0000010000	((Cryptococcus_sp._DSM111205:0.0000010000	Cryptococcus_sp._NCYC1536:0.0000010000)0/22:0.0000010000	Cryptococcus_sp._DSM117830:0.0000010000)0/37:0.0000010000)0/33:0.0000010000)93.5/98:0.0338420014	(Cryptococcus_sp._DSM109063:0.0288002014	Cryptococcus_sp._OR918:0.0045798745)78/89:0.0116653378)97.2/100:0.0933718606	Kwoniella_shandongensis_CBS12478:0.1982210906)88.7/87:0.0493385699)10.4/52:0.0219202762)99.6/100:0.1077196228	Cryptococcus_sp._OR849:0.0122688164)95.9/98:0.0445020897	Cryptococcus_floricola_DSM27421:0.0054293720)0/58:0.0000010000	Cryptococcus_wingfieldii_CBS7118:0.0054212634)0/55:0.0000010000);
(Cryptococcus_amylolentus_CBS6039:0.0000009993	Cryptococcus_amylolentus_CBS6273:0.0000009993	((((((((((Cryptococcus_bacillisporus_CA1280:0.0024982080	Cryptococcus_bacillisporus_CA1873:0.0031318877)99.9/100:0.0111971190	(Cryptococcus_decagattii_7685027:0.0025013693	Cryptococcus_decagattii_CBS11687:0.0026779071)100/100:0.0181960874)99.7/100:0.0096821041	(Cryptococcus_gattii_E566:0.0000009993	Cryptococcus_gattii_WM276:0.0000009993)100/100:0.0185515864)19.8/50:0.0006766833	((Cryptococcus_sp._MF13:0.0012134350	Cryptococcus_sp._MF34:0.0018356149)99.8/100:0.0107007002	(Cryptococcus_tetragattii_CBS11718:0.0000009993	Cryptococcus_tetragattii_IND107:0.0006092521)100/100:0.0128035916)95/98:0.0040309859)94.1/96:0.0069002496	(Cryptococcus_deuterogattii_CBS10090:0.0012148274	Cryptococcus_deuterogattii_R265:0.0000009993)100/100:0.0206520010)100/100:0.0444692488	((Cryptococcus_deneoformans_NIH12:0.0010118746	Cryptococcus_deneoformans_NIH433:0.0002057900)100/100:0.0530276700	((((Cryptococcus_neoformans_125.91:0.0012206721	Cryptococcus_neoformans_H99:0.0024466867)88.8/95:0.0012215661	(Cryptococcus_neoformans_Bt22:0.0000009993	Cryptococcus_neoformans_Ftc555-1:0.0006105171)96.1/99:0.0018322965)0/53:0.0000009993	(Cryptococcus_neoformans_Bt1:0.0012280433	Cryptococcus_neoformans_Bt206:0.0006042411)99/100:0.0036766772)95.2/99:0.0045001705	(Cryptococcus_neoformans_PMHc1023.ENR:0.0012216890	Cryptococcus_neoformans_T4:0.0000009993)96.4/99:0.0040830303)100/100:0.0474406190)100/100:0.0366316352)100/100:0.3574357123	(((Cryptococcus_depauperatus_CBS7841:0.0063637347	Cryptococcus_depauperatus_CBS7855:0.0159452359)100/100:0.4037667170	Cryptococcus_sp._CMW60451:0.1867082697)99/99:0.0610316965	((((Cryptococcus_sp._DSM108351:0.0012386895	Cryptococcus_sp._NCYC1536:0.0006175258)85.2/98:0.0012302784	(((Cryptococcus_sp._DSM108352:0.0000009993	Cryptococcus_sp._DSM111204:0.0000009993)0/77:0.0000009993	Cryptococcus_sp._DSM111205:0.0012379519)12.1/45:0.0012318116	Cryptococcus_sp._DSM117830:0.0012421257)86.9/85:0.0018748424)100/100:0.0978219840	(Cryptococcus_sp._DSM109063:0.0209049671	Cryptococcus_sp._OR918:0.0370046513)97.1/99:0.0268568023)100/100:0.1782326522	Kwoniella_shandongensis_CBS12478:0.3254427928)100/100:0.1206216022)55.8/73:0.0327278723)100/100:0.2013601150	Cryptococcus_sp._OR849:0.0619828459)99.6/100:0.0335721251	Cryptococcus_wingfieldii_CBS7118:0.0131848419)81/93:0.0026937732	Cryptococcus_floricola_DSM27421:0.0119019179)100/100:0.0258934693);
(Cryptococcus_amylolentus_CBS6039:0.0000010000	Cryptococcus_amylolentus_CBS6273:0.0000010000	(((((((((Cryptococcus_bacillisporus_CA1280:0.0000010000	Cryptococcus_bacillisporus_CA1873:0.0013544722)77.2/95:0.0013484227	(Cryptococcus_decagattii_7685027:0.0000010000	Cryptococcus_decagattii_CBS11687:0.0000010000)77.9/92:0.0013674472)95/97:0.0055060938	(Cryptococcus_gattii_E566:0.0000010000	Cryptococcus_gattii_WM276:0.0013519425)93.3/99:0.0041285866)76.5/68:0.0012751388	(((Cryptococcus_deuterogattii_CBS10090:0.0013612666	Cryptococcus_deuterogattii_R265:0.0000010000)97.7/99:0.0068369654	(Cryptococcus_tetragattii_CBS11718:0.0000010000	Cryptococcus_tetragattii_IND107:0.0013548757)90.4/95:0.0027633624)70.5/52:0.0013355306	(Cryptococcus_sp._MF13:0.0000010000	Cryptococcus_sp._MF34:0.0000010000)77.5/74:0.0013869310)76.9/57:0.0013926531)98.5/100:0.0229824222	((Cryptococcus_deneoformans_NIH12:0.0013709985	Cryptococcus_deneoformans_NIH433:0.0000010000)96.8/99:0.0099741017	((((Cryptococcus_neoformans_125.91:0.0000010000	(Cryptococcus_neoformans_Bt1:0.0000010000	(Cryptococcus_neoformans_Bt22:0.0027276881	(Cryptococcus_neoformans_PMHc1023.ENR:0.0000010000	Cryptococcus_neoformans_T4:0.0013622523)85.4/90:0.0013637406)0/25:0.0000010000)0/18:0.0000010000)0/9:0.0000010000	Cryptococcus_neoformans_Ftc555-1:0.0000010000)0/14:0.0000010000	Cryptococcus_neoformans_H99:0.0000010000)0/47:0.0000010000	Cryptococcus_neoformans_Bt206:0.0013629022)99.3/100:0.0180009591)86.1/89:0.0110963331)99.5/100:0.0655986436	((Cryptococcus_depauperatus_CBS7841:0.0041107773	Cryptococcus_depauperatus_CBS7855:0.0058628875)100/100:0.1636839068	Cryptococcus_sp._CMW60451:0.1888639032)98.3/99:0.0872477983)89/89:0.0306333636	(((Cryptococcus_sp._DSM108351:0.0013745418	(((Cryptococcus_sp._DSM108352:0.0000010000	Cryptococcus_sp._DSM111205:0.0000010000)0/24:0.0000010000	(Cryptococcus_sp._DSM111204:0.0000010000	Cryptococcus_sp._NCYC1536:0.0000010000)0/24:0.0000010000)0/26:0.0000010000	Cryptococcus_sp._DSM117830:0.0000010000)0/79:0.0000010000)99.8/100:0.0430492452	(Cryptococcus_sp._DSM109063:0.0090587476	Cryptococcus_sp._OR918:0.0084207533)59.1/73:0.0150385631)99.9/100:0.0618886381	Kwoniella_shandongensis_CBS12478:0.1581626177)99.6/99:0.0575804503)99.9/100:0.0721972413	Cryptococcus_sp._OR849:0.0157516216)99.2/100:0.0285814628	(Cryptococcus_floricola_DSM27421:0.0043238859	Cryptococcus_wingfieldii_CBS7118:0.0083690167)85.7/93:0.0027024879)95.5/99:0.0070849767);
(Cryptococcus_amylolentus_CBS6039:0.0016567765	Cryptococcus_amylolentus_CBS6273:0.0000010003	((((((((Cryptococcus_bacillisporus_CA1280:0.0027024568	Cryptococcus_bacillisporus_CA1873:0.0000028278)98.5/100:0.0136781256	(Cryptococcus_decagattii_7685027:0.0014219255	Cryptococcus_decagattii_CBS11687:0.0094813684)100/100:0.0247397710)95.1/98:0.0093950716	(((Cryptococcus_deuterogattii_CBS10090:0.0041069647	Cryptococcus_deuterogattii_R265:0.0026583022)100/100:0.0283658113	(Cryptococcus_gattii_E566:0.0000010003	Cryptococcus_gattii_WM276:0.0000010003)100/100:0.0399658335)31.9/74:0.0025854470	((Cryptococcus_sp._MF13:0.0013522479	Cryptococcus_sp._MF34:0.0000010003)94.4/99:0.0059992089	(Cryptococcus_tetragattii_CBS11718:0.0000010003	Cryptococcus_tetragattii_IND107:0.0040718946)99.8/100:0.0148948849)98.7/100:0.0135561265)89.1/97:0.0056048069)97.7/100:0.0444123788	((Cryptococcus_deneoformans_NIH12:0.0012882295	Cryptococcus_deneoformans_NIH433:0.0042450358)100/100:0.0607671750	((Cryptococcus_neoformans_125.91:0.0027392553	Cryptococcus_neoformans_H99:0.0000010003)98.9/100:0.0082214285	((Cryptococcus_neoformans_Bt1:0.0027307675	((Cryptococcus_neoformans_Bt22:0.0027318449	Cryptococcus_neoformans_Ftc555-1:0.0041049539)75.8/59:0.0013755069	(Cryptococcus_neoformans_PMHc1023.ENR:0.0022776350	Cryptococcus_neoformans_T4:0.0035259131)99.6/100:0.0184939564)76.3/52:0.0013579964)0/27:0.0000010003	Cryptococcus_neoformans_Bt206:0.0000010003)0/26:0.0000010003)100/100:0.0549796876)96.6/97:0.0474745646)100/100:0.4936484667	(Cryptococcus_sp._CMW60451:1.0197985667	((((Cryptococcus_sp._DSM108351:0.0030195889	(Cryptococcus_sp._DSM108352:0.0000010003	(Cryptococcus_sp._DSM111204:0.0000010003	(Cryptococcus_sp._DSM111205:0.0000010003	Cryptococcus_sp._DSM117830:0.0000010003)0/36:0.0000010003)0/9:0.0000010003)92.5/95:0.0030196309)36.7/71:0.0040859201	Cryptococcus_sp._NCYC1536:0.0019857022)99.7/100:0.2488784984	(Cryptococcus_sp._DSM109063:0.1903656501	Cryptococcus_sp._OR918:0.1641065420)99.7/100:0.2618304449)100/100:1.2515336749	Kwoniella_shandongensis_CBS12478:0.7294286137)86.6/88:0.2037820299)76.3/77:0.1224009724)93.5/90:0.1551434351	(Cryptococcus_depauperatus_CBS7841:0.0078893843	Cryptococcus_depauperatus_CBS7855:0.0018052977)100/100:0.6854704534)100/100:0.4495057205	Cryptococcus_sp._OR849:0.1217159151)99.7/100:0.1183335288	(Cryptococcus_floricola_DSM27421:0.0436690151	Cryptococcus_wingfieldii_CBS7118:0.0212810462)54.9/88:0.0126900666)99.7/100:0.0432068944);
(Cryptococcus_amylolentus_CBS6039:0.0019222596	Cryptococcus_amylolentus_CBS6273:0.0000010000	((((((((((Cryptococcus_bacillisporus_CA1280:0.0000010000	Cryptococcus_bacillisporus_CA1873:0.0038599562)84.3/86:0.0058131787	(Cryptococcus_decagattii_7685027:0.0019247964	Cryptococcus_decagattii_CBS11687:0.0000010000)95.9/100:0.0097786556)92.2/92:0.0058387514	(Cryptococcus_gattii_E566:0.0000010000	Cryptococcus_gattii_WM276:0.0019328528)98.9/100:0.0136639861)73.5/89:0.0019793404	((Cryptococcus_sp._MF13:0.0000010000	Cryptococcus_sp._MF34:0.0077855610)86/99:0.0039166665	(Cryptococcus_tetragattii_CBS11718:0.0019548365	Cryptococcus_tetragattii_IND107:0.0000010000)98.1/100:0.0118768354)93.1/98:0.0077992151)86.3/93:0.0063405950	(Cryptococcus_deuterogattii_CBS10090:0.0000010000	Cryptococcus_deuterogattii_R265:0.0019249921)98.2/98:0.0175578866)56.3/76:0.0244099286	((Cryptococcus_deneoformans_NIH12:0.0039277791	Cryptococcus_deneoformans_NIH433:0.0000010000)99.6/100:0.0448936865	((((Cryptococcus_neoformans_125.91:0.0059363098	Cryptococcus_neoformans_H99:0.0039362765)77.3/89:0.0019658367	(Cryptococcus_neoformans_Bt22:0.0000010000	Cryptococcus_neoformans_Ftc555-1:0.0078739326)85.7/71:0.0019644908)0/48:0.0000010000	(Cryptococcus_neoformans_PMHc1023.ENR:0.0000010000	Cryptococcus_neoformans_T4:0.0000010000)94.7/97:0.0059255296)40.6/73:0.0051506612	(Cryptococcus_neoformans_Bt1:0.0039226208	Cryptococcus_neoformans_Bt206:0.0000010000)74.9/96:0.0027269947)100/100:0.0487025937)95/99:0.0354750827)100/100:0.2482014770	((Cryptococcus_depauperatus_CBS7841:0.0055240882	Cryptococcus_depauperatus_CBS7855:0.0104974007)100/100:0.3825660680	Cryptococcus_sp._CMW60451:0.2791548231)79.1/88:0.0515212345)12.4/64:0.0256063342	((((Cryptococcus_sp._DSM108351:0.0000010000	(Cryptococcus_sp._DSM108352:0.0000010000	((Cryptococcus_sp._DSM111204:0.0000010000	Cryptococcus_sp._DSM111205:0.0000010000)0/31:0.0000010000	Cryptococcus_sp._NCYC1536:0.0000010000)0/14:0.0000010000)0/30:0.0000010000)70.2/96:0.0030689471	Cryptococcus_sp._DSM117830:0.1330709892)100/100:0.0943529162	(Cryptococcus_sp._DSM109063:0.0374017174	Cryptococcus_sp._OR918:0.0249827187)91.8/99:0.0256650836)100/100:0.1182359586	Kwoniella_shandongensis_CBS12478:0.2519993166)99/100:0.0954673252)100/100:0.1416889157	Cryptococcus_sp._OR849:0.0795051778)95/76:0.0349151249	(Cryptococcus_floricola_DSM27421:0.0057917226	Cryptococcus_wingfieldii_CBS7118:0.0078766152)0/31:0.0000010000)99.4/100:0.0174236396);
(Cryptococcus_amylolentus_CBS6039:0.0043119263	Cryptococcus_amylolentus_CBS6273:0.0014451998	((((((((((((Cryptococcus_bacillisporus_CA1280:0.0013515075	Cryptococcus_bacillisporus_CA1873:0.0013505789)94.4/100:0.0054867131	(Cryptococcus_decagattii_7685027:0.0000009900	Cryptococcus_decagattii_CBS11687:0.0117426418)99.7/100:0.0145575844)86.2/89:0.0032097400	Cryptococcus_gattii_WM276:0.0086226529)74.6/81:0.0015612803	(Cryptococcus_deuterogattii_R265:0.0053691474	((Cryptococcus_sp._MF13:0.0086703520	Cryptococcus_sp._MF34:0.0000009900)96.4/76:0.0055772076	Cryptococcus_tetragattii_IND107:0.0040388015)77/68:0.0021945117)58.3/62:0.0005584925)100/87:0.0241692109	Cryptococcus_tetragattii_CBS11718:0.0073737024)0/42:0.0000009900	Cryptococcus_gattii_E566:0.0103901225)67.9/47:0.0019682458	Cryptococcus_deuterogattii_CBS10090:0.0084175576)98.2/59:0.0260150304	((Cryptococcus_deneoformans_NIH12:0.0011627803	Cryptococcus_deneoformans_NIH433:0.0000009900)99.6/100:0.0189721464	((((Cryptococcus_neoformans_125.91:0.0000009900	Cryptococcus_neoformans_H99:0.0336378522)43.3/54:0.0023289742	Cryptococcus_neoformans_Bt22:0.0000009900)0/33:0.0000009900	((Cryptococcus_neoformans_Bt1:0.0000009900	Cryptococcus_neoformans_Bt206:0.0011727771)79.4/96:0.0011736953	Cryptococcus_neoformans_Ftc555-1:0.0011632804)45.2/54:0.0011636065)74.1/84:0.0013184406	(Cryptococcus_neoformans_PMHc1023.ENR:0.0013069227	Cryptococcus_neoformans_T4:0.0010244578)94.5/99:0.0058672607)96.3/96:0.0103311503)98.8/100:0.0262870098)100/99:0.1103602153	((Cryptococcus_depauperatus_CBS7841:0.0023965375	Cryptococcus_depauperatus_CBS7855:0.0487201652)100/100:0.1490892392	Cryptococcus_sp._CMW60451:0.1292461181)93.9/99:0.0377552228)80.7/46:0.0538081235	(((((((Cryptococcus_sp._DSM108351:0.0000009900	Cryptococcus_sp._NCYC1536:0.0000009900)0/73:0.0000009900	Cryptococcus_sp._DSM111205:0.0013387861)0/82:0.0000009900	Cryptococcus_sp._DSM117830:0.0000009900)86.2/97:0.0048302807	(Cryptococcus_sp._DSM108352:0.0000009900	Cryptococcus_sp._DSM111204:0.0000009900)95.1/99:0.0075279829)99.9/100:0.0517224930	Cryptococcus_sp._DSM109063:0.0235240888)76.8/91:0.0102662764	Cryptococcus_sp._OR918:0.0216763634)99.7/100:0.0939848013	Kwoniella_shandongensis_CBS12478:0.1913892145)98.8/100:0.0773031470)100/100:0.1447967809	Cryptococcus_sp._OR849:0.0298248841)66.2/77:0.0134414892	(Cryptococcus_floricola_DSM27421:0.0133768560	Cryptococcus_wingfieldii_CBS7118:0.0043042790)79.4/93:0.0029297996)95.5/97:0.0103188905);
(Cryptococcus_amylolentus_CBS6039:0.0000010000	Cryptococcus_amylolentus_CBS6273:0.0000010000	((((((((Cryptococcus_bacillisporus_CA1280:0.0000010000	Cryptococcus_bacillisporus_CA1873:0.0028055517)83.3/96:0.0028053395	((Cryptococcus_decagattii_7685027:0.0000010000	Cryptococcus_decagattii_CBS11687:0.0000010000)90.1/95:0.0056417802	((Cryptococcus_gattii_E566:0.0000010000	Cryptococcus_gattii_WM276:0.0028296533)86.2/70:0.0028148333	((Cryptococcus_sp._MF13:0.0000010000	Cryptococcus_sp._MF34:0.0000010000)91.8/94:0.0056437445	(Cryptococcus_tetragattii_CBS11718:0.0000010000	Cryptococcus_tetragattii_IND107:0.0000010000)83.9/98:0.0028038785)0/34:0.0000023635)86.5/37:0.0028023361)0/12:0.0000010000)82.8/81:0.0053343360	(Cryptococcus_deuterogattii_CBS10090:0.0000010000	Cryptococcus_deuterogattii_R265:0.0028232062)76.7/93:0.0031635519)92.1/92:0.0204071667	((Cryptococcus_deneoformans_NIH12:0.0000010000	Cryptococcus_deneoformans_NIH433:0.0000010000)99.4/100:0.0267528704	(((((Cryptococcus_neoformans_125.91:0.0000010000	Cryptococcus_neoformans_PMHc1023.ENR:0.0028338748)0/3:0.0000010000	((Cryptococcus_neoformans_Bt1:0.0000010000	Cryptococcus_neoformans_Ftc555-1:0.0000010000)0/23:0.0000010000	Cryptococcus_neoformans_H99:0.0000010000)0/21:0.0000010000)0/10:0.0000010000	Cryptococcus_neoformans_Bt206:0.0028272221)0/13:0.0000010000	Cryptococcus_neoformans_Bt22:0.0000010000)35.5/65:0.0028166093	Cryptococcus_neoformans_T4:0.0000010000)84.8/87:0.0111867860)85.4/93:0.0123470676)99.9/100:0.1293993458	(((Cryptococcus_depauperatus_CBS7841:0.0000010000	Cryptococcus_depauperatus_CBS7855:0.0069022296)99.9/100:0.1245884755	Cryptococcus_sp._CMW60451:0.1039256008)21.6/52:0.0187345372	((((((Cryptococcus_sp._DSM108351:0.0000010000	Cryptococcus_sp._DSM117830:0.0000010000)0/33:0.0000010000	Cryptococcus_sp._DSM111205:0.0000010000)0/17:0.0000010000	Cryptococcus_sp._DSM108352:0.0000010000)0/9:0.0000010000	Cryptococcus_sp._NCYC1536:0.0000010000)0/11:0.0000010000	Cryptococcus_sp._DSM111204:0.0000010000)93.7/99:0.0353249451	(Cryptococcus_sp._DSM109063:0.0146633196	Cryptococcus_sp._OR918:0.0071174373)96.4/98:0.0407821002)100/100:0.1314269030)83.9/68:0.0190516720)84.4/83:0.0500540266	Kwoniella_shandongensis_CBS12478:0.2141763717)97.8/100:0.0786009859	Cryptococcus_sp._OR849:0.0197371544)97.7/100:0.0446396631	(Cryptococcus_floricola_DSM27421:0.0086139177	Cryptococcus_wingfieldii_CBS7118:0.0000010000)91.1/96:0.0056614121)0/57:0.0000010000);
(Cryptococcus_amylolentus_CBS6039:0.0009340858	Cryptococcus_amylolentus_CBS6273:0.0000010000	((((((((((((Cryptococcus_bacillisporus_CA1280:0.0000010000	Cryptococcus_bacillisporus_CA1873:0.0018954439)76.8/88:0.0009469000	(Cryptococcus_decagattii_7685027:0.0000010000	Cryptococcus_decagattii_CBS11687:0.0009458929)95.4/99:0.0038076846)88.1/94:0.0018922321	(Cryptococcus_tetragattii_CBS11718:0.0000010000	Cryptococcus_tetragattii_IND107:0.0000010000)98.6/100:0.0047467537)0/48:0.0000010000	(Cryptococcus_gattii_E566:0.0000010000	Cryptococcus_gattii_WM276:0.0009478295)93.7/99:0.0028473535)82.9/96:0.0009455967	(Cryptococcus_sp._MF13:0.0000010000	Cryptococcus_sp._MF34:0.0000010000)0/52:0.0000010000)78.2/87:0.0009512808	(Cryptococcus_deuterogattii_CBS10090:0.0000010000	Cryptococcus_deuterogattii_R265:0.0000010000)76.1/89:0.0009417181)98/99:0.0112154950	((Cryptococcus_deneoformans_NIH12:0.0000010000	Cryptococcus_deneoformans_NIH433:0.0009440354)97.9/100:0.0081706649	((Cryptococcus_neoformans_125.91:0.0009519758	(((Cryptococcus_neoformans_Bt1:0.0000010000	Cryptococcus_neoformans_Bt206:0.0000010000)0/35:0.0000010000	Cryptococcus_neoformans_H99:0.0000010000)0/45:0.0000010000	(Cryptococcus_neoformans_Bt22:0.0000010000	Cryptococcus_neoformans_Ftc555-1:0.0000010000)91.4/96:0.0009521292)0/59:0.0000010000)88.1/92:0.0018808669	(Cryptococcus_neoformans_PMHc1023.ENR:0.0000010000	Cryptococcus_neoformans_T4:0.0000010000)85.6/93:0.0019430968)99.5/100:0.0112337304)93.9/98:0.0082679696)99.9/100:0.0534482753	((Cryptococcus_depauperatus_CBS7841:0.0022579886	Cryptococcus_depauperatus_CBS7855:0.0071309775)100/100:0.1935832445	Cryptococcus_sp._CMW60451:0.2145326528)87.5/79:0.0394337767)89.8/74:0.0238547089	((((((Cryptococcus_sp._DSM108351:0.0000010000	(Cryptococcus_sp._DSM108352:0.0000010000	Cryptococcus_sp._DSM111205:0.0000010000)0/18:0.0000010000)0/30:0.0000010000	Cryptococcus_sp._NCYC1536:0.0000010000)0/16:0.0000010000	Cryptococcus_sp._DSM111204:0.0000010000)71.3/90:0.0009606297	Cryptococcus_sp._DSM117830:0.0000010000)97.8/100:0.0208869295	(Cryptococcus_sp._DSM109063:0.0167935921	Cryptococcus_sp._OR918:0.0191124905)94.8/96:0.0193490684)100/100:0.1170335865	Kwoniella_shandongensis_CBS12478:0.1878204945)99.3/99:0.0539040183)100/100:0.1205416990	Cryptococcus_sp._OR849:0.0215102865)99.7/100:0.0251769744	Cryptococcus_floricola_DSM27421:0.0012142559)52.4/79:0.0025567277	Cryptococcus_wingfieldii_CBS7118:0.0009416168)99.7/100:0.0094360371);
(Cryptococcus_amylolentus_CBS6039:0.0000009952	Cryptococcus_amylolentus_CBS6273:0.0024481768	((((((((((((Cryptococcus_bacillisporus_CA1280:0.0031902429	Cryptococcus_bacillisporus_CA1873:0.0031806641)98/100:0.0061079894	(Cryptococcus_decagattii_7685027:0.0031892812	Cryptococcus_decagattii_CBS11687:0.0023845837)99.8/100:0.0108330138)0/48:0.0015435333	(Cryptococcus_gattii_E566:0.0000009952	Cryptococcus_gattii_WM276:0.0000009952)100/100:0.0148736340)93.4/96:0.0037608684	(Cryptococcus_deuterogattii_CBS10090:0.0016130434	Cryptococcus_deuterogattii_R265:0.0008002222)99.9/100:0.0106379136)25.8/64:0.0016224557	(Cryptococcus_tetragattii_CBS11718:0.0039896291	Cryptococcus_tetragattii_IND107:0.0072083250)100/100:0.0123385136)40.2/73:0.0023674418	(Cryptococcus_sp._MF13:0.0008146567	Cryptococcus_sp._MF34:0.0008354402)99.7/100:0.0136939694)98.2/97:0.0234965038	((Cryptococcus_deneoformans_NIH12:0.0023864583	Cryptococcus_deneoformans_NIH433:0.0023869936)100/100:0.0262202013	((((Cryptococcus_neoformans_125.91:0.0016105143	Cryptococcus_neoformans_H99:0.0008030585)75.2/98:0.0007997079	(Cryptococcus_neoformans_Bt22:0.0000009952	Cryptococcus_neoformans_Ftc555-1:0.0000009952)96.1/100:0.0033543994)89.8/99:0.0030897725	(Cryptococcus_neoformans_Bt1:0.0046445082	Cryptococcus_neoformans_Bt206:0.0008072068)100/100:0.0173486456)46.7/58:0.0059907856	(Cryptococcus_neoformans_PMHc1023.ENR:0.0024892951	Cryptococcus_neoformans_T4:0.0007956741)98.6/100:0.0083376886)98.7/81:0.0146097853)50.5/62:0.0103667886)100/100:0.1270817784	((Cryptococcus_depauperatus_CBS7841:0.0058196723	Cryptococcus_depauperatus_CBS7855:0.0111813181)100/100:0.3061723541	Cryptococcus_sp._CMW60451:0.1863485930)96.6/96:0.0524930262)38.3/69:0.0204904118	((((((Cryptococcus_sp._DSM108351:0.0023284768	Cryptococcus_sp._NCYC1536:0.0000009952)0/51:0.0000009952	Cryptococcus_sp._DSM111205:0.0007753589)0/53:0.0000015236	(Cryptococcus_sp._DSM108352:0.0000009952	Cryptococcus_sp._DSM111204:0.0000009952)86/97:0.0007752886)77.9/87:0.0007887345	Cryptococcus_sp._DSM117830:0.0000015351)100/100:0.0519720624	(Cryptococcus_sp._DSM109063:0.0317605921	Cryptococcus_sp._OR918:0.0224548771)80.9/88:0.0246241627)100/100:0.1221826532	Kwoniella_shandongensis_CBS12478:0.2754018315)100/100:0.0946325068)100/100:0.1749282088	Cryptococcus_sp._OR849:0.0523419485)99.5/100:0.0320318745	Cryptococcus_wingfieldii_CBS7118:0.0041003937)75.1/95:0.0011879543	Cryptococcus_floricola_DSM27421:0.0062257625)100/100:0.0132353405);
(Cryptococcus_amylolentus_CBS6039:0.0072853268	(Cryptococcus_amylolentus_CBS6273:0.0219673805	Cryptococcus_wingfieldii_CBS7118:0.0247636120)41/68:0.0144080230	((((((((((Cryptococcus_bacillisporus_CA1280:0.0000028083	Cryptococcus_bacillisporus_CA1873:0.0105452389)93/98:0.0139294668	(Cryptococcus_decagattii_7685027:0.0034837936	Cryptococcus_decagattii_CBS11687:0.0000010000)98.4/100:0.0248193924)95/99:0.0139146924	(Cryptococcus_deuterogattii_CBS10090:0.0355091927	Cryptococcus_deuterogattii_R265:0.0000010000)96.9/100:0.0174289528)74.3/83:0.0035121868	(Cryptococcus_sp._MF13:0.0408481249	Cryptococcus_sp._MF34:0.0000010000)99/100:0.0279376300)78.2/53:0.0034613261	((Cryptococcus_gattii_E566:0.0000010000	Cryptococcus_gattii_WM276:0.0000010000)96.7/98:0.0207383555	(Cryptococcus_tetragattii_CBS11718:0.0000010000	Cryptococcus_tetragattii_IND107:0.0000010000)96/99:0.0137876144)73.7/46:0.0038451483)96.4/99:0.0446327500	((Cryptococcus_deneoformans_NIH12:0.0034614993	Cryptococcus_deneoformans_NIH433:0.0000010000)99.8/100:0.0685698370	((Cryptococcus_neoformans_125.91:0.0035580970	(((Cryptococcus_neoformans_Bt1:0.0000010000	Cryptococcus_neoformans_Bt206:0.0035426578)0/15:0.0000010000	(Cryptococcus_neoformans_Bt22:0.0000010000	Cryptococcus_neoformans_Ftc555-1:0.0000010000)92.7/97:0.0035482501)0/22:0.0000010000	Cryptococcus_neoformans_H99:0.0000010000)0/33:0.0000010000)88.5/97:0.0106760783	(Cryptococcus_neoformans_PMHc1023.ENR:0.0000010000	Cryptococcus_neoformans_T4:0.0035254667)0/51:0.0000010000)97.9/100:0.0402900289)82/87:0.0227836344)99.8/100:0.1972373691	(Cryptococcus_depauperatus_CBS7841:0.0188002008	Cryptococcus_depauperatus_CBS7855:0.0022394607)100/100:0.2514446383)93/90:0.0766317836	(Cryptococcus_sp._CMW60451:0.3083945348	(((((Cryptococcus_sp._DSM108351:0.0000010000	Cryptococcus_sp._NCYC1536:0.0000010000)0/17:0.0000010000	Cryptococcus_sp._DSM117830:0.0000010000)0/69:0.0000010000	((Cryptococcus_sp._DSM108352:0.0000010000	Cryptococcus_sp._DSM111204:0.0000010000)0/84:0.0000010000	Cryptococcus_sp._DSM111205:0.0034703536)80.7/96:0.0034819904)99.4/100:0.0993787335	(Cryptococcus_sp._DSM109063:0.0557931887	Cryptococcus_sp._OR918:0.0453497283)75/88:0.0309962733)99.8/100:0.1958242565	Kwoniella_shandongensis_CBS12478:0.3580508591)96.1/96:0.1176460465)0/63:0.0042390515)100/100:0.1760430084	Cryptococcus_sp._OR849:0.0820268336)88.1/90:0.0389592607	Cryptococcus_floricola_DSM27421:0.0069751348)78.3/85:0.0102928135);
(Cryptococcus_amylolentus_CBS6039:0.0000010000	Cryptococcus_amylolentus_CBS6273:0.0021271102	((((((((((Cryptococcus_bacillisporus_CA1280:0.0066475864	Cryptococcus_bacillisporus_CA1873:0.0000010000)87.4/95:0.0044060947	(Cryptococcus_decagattii_7685027:0.0000010000	Cryptococcus_decagattii_CBS11687:0.0000010000)96.3/99:0.0088392176)90.7/96:0.0064914969	(Cryptococcus_tetragattii_CBS11718:0.0021553266	Cryptococcus_tetragattii_IND107:0.0065564591)94.9/98:0.0088312871)6.1/47:0.0021884528	((Cryptococcus_gattii_E566:0.0000010000	Cryptococcus_gattii_WM276:0.0000010000)0/45:0.0000010000	(Cryptococcus_sp._MF13:0.0000010000	Cryptococcus_sp._MF34:0.0000010000)91/98:0.0044053933)87.6/90:0.0064770644)0/61:0.0000010000	(Cryptococcus_deuterogattii_CBS10090:0.0000010000	Cryptococcus_deuterogattii_R265:0.0000010000)80.2/96:0.0022396827)91.7/97:0.0175680892	((Cryptococcus_deneoformans_NIH12:0.0000010000	Cryptococcus_deneoformans_NIH433:0.0043125935)99.9/100:0.0284077026	((((((Cryptococcus_neoformans_125.91:0.0021747238	Cryptococcus_neoformans_H99:0.0000010000)84.7/94:0.0021761697	Cryptococcus_neoformans_Bt1:0.0021800055)0/12:0.0000010000	Cryptococcus_neoformans_Ftc555-1:0.0000010000)0/12:0.0000010000	Cryptococcus_neoformans_Bt206:0.0000010000)0/17:0.0000010000	Cryptococcus_neoformans_Bt22:0.0021744570)83.8/90:0.0051032007	(Cryptococcus_neoformans_PMHc1023.ENR:0.0000010000	Cryptococcus_neoformans_T4:0.0021821151)94.9/99:0.0104217371)98.6/99:0.0200006902)84.9/92:0.0107463673)100/100:0.1440051769	((((((Cryptococcus_sp._DSM108351:0.0000010000	(Cryptococcus_sp._DSM111205:0.0019343196	Cryptococcus_sp._NCYC1536:0.0000010000)0/17:0.0000010000)0/7:0.0000010000	Cryptococcus_sp._DSM111204:0.0000010000)0/1:0.0000010000	Cryptococcus_sp._DSM108352:0.0000010000)0/37:0.0000010000	Cryptococcus_sp._DSM117830:0.0019486676)99.4/100:0.0536020717	(Cryptococcus_sp._DSM109063:0.0283425074	Cryptococcus_sp._OR918:0.0051266297)91.8/97:0.0220800328)100/100:0.1244580640	Kwoniella_shandongensis_CBS12478:0.1479492248)99.8/100:0.1365699499)29.9/63:0.0239871736	((Cryptococcus_depauperatus_CBS7841:0.0020955514	Cryptococcus_depauperatus_CBS7855:0.0063665386)100/100:0.1518801693	Cryptococcus_sp._CMW60451:0.1506298035)94.6/99:0.0558673567)100/100:0.3201908110	Cryptococcus_sp._OR849:0.0446624582)62.4/58:0.0042282070	(Cryptococcus_floricola_DSM27421:0.0107934037	Cryptococcus_wingfieldii_CBS7118:0.0086967519)73.4/67:0.0020741020)98.2/100:0.0130374901);
(Cryptococcus_amylolentus_CBS6039:0.0000010421	Cryptococcus_amylolentus_CBS6273:0.0000010421	(((((((((((Cryptococcus_bacillisporus_CA1280:0.0000010421	Cryptococcus_bacillisporus_CA1873:0.0032913190)98.4/100:0.0166402930	(Cryptococcus_decagattii_7685027:0.0066088835	Cryptococcus_decagattii_CBS11687:0.0000010421)76.4/95:0.0033100439)86.9/93:0.0065900354	(Cryptococcus_tetragattii_CBS11718:0.0000010421	Cryptococcus_tetragattii_IND107:0.0000010421)85.3/95:0.0032991036)0/54:0.0000010421	((Cryptococcus_gattii_E566:0.0000010421	Cryptococcus_gattii_WM276:0.0065617944)94.7/96:0.0132721682	(Cryptococcus_sp._MF13:0.0000010421	Cryptococcus_sp._MF34:0.0000010421)97.6/100:0.0167683730)0/35:0.0000010421)85.6/51:0.0064170874	(Cryptococcus_deuterogattii_CBS10090:0.0000010421	Cryptococcus_deuterogattii_R265:0.0032765372)87.8/96:0.0069574183)76/70:0.0172704450	((Cryptococcus_deneoformans_NIH12:0.0065044865	Cryptococcus_deneoformans_NIH433:0.0000026678)94/98:0.0284442849	((Cryptococcus_neoformans_125.91:0.0000010421	Cryptococcus_neoformans_H99:0.0000010421)83.3/97:0.0032688891	((Cryptococcus_neoformans_Bt1:0.0000010421	Cryptococcus_neoformans_Bt206:0.0032865855)97.5/99:0.0132087604	((Cryptococcus_neoformans_Bt22:0.0000010421	Cryptococcus_neoformans_Ftc555-1:0.0000010421)77.4/90:0.0032933745	(Cryptococcus_neoformans_PMHc1023.ENR:0.0032605063	Cryptococcus_neoformans_T4:0.0032724277)88.4/85:0.0065731781)13.1/51:0.0032544189)0/64:0.0000010421)98.1/92:0.0337650275)91.7/90:0.0520494337)100/100:0.3433176717	Cryptococcus_sp._CMW60451:0.2846619795)49.5/36:0.0346337956	(Cryptococcus_depauperatus_CBS7841:0.0098635745	Cryptococcus_depauperatus_CBS7855:0.0064422689)100/100:0.2212892266)56.4/39:0.0295762013	(((((Cryptococcus_sp._DSM108351:0.0000010421	(Cryptococcus_sp._DSM108352:0.0000010421	Cryptococcus_sp._DSM111204:0.0000010421)0/14:0.0000010421)0/6:0.0000010421	(Cryptococcus_sp._DSM111205:0.0000010421	Cryptococcus_sp._DSM117830:0.0000010421)0/30:0.0000010421)0/53:0.0000010421	Cryptococcus_sp._NCYC1536:0.0067628228)97.8/100:0.0608703458	(Cryptococcus_sp._DSM109063:0.0414453411	Cryptococcus_sp._OR918:0.0557676782)79.8/91:0.0165261290)100/100:0.1938484446	Kwoniella_shandongensis_CBS12478:0.2625059598)99.2/99:0.1329064698)100/100:0.2363004030	Cryptococcus_sp._OR849:0.0858336537)79.7/92:0.0198109060	(Cryptococcus_floricola_DSM27421:0.0238225461	Cryptococcus_wingfieldii_CBS7118:0.0066961882)74.3/86:0.0027257174)97.5/100:0.0173757415);
(Cryptococcus_amylolentus_CBS6039:0.0047251752	Cryptococcus_amylolentus_CBS6273:0.0081328549	(((((((((((Cryptococcus_bacillisporus_CA1280:0.0092770864	Cryptococcus_bacillisporus_CA1873:0.0039616203)100/99:0.0258145050	(Cryptococcus_decagattii_7685027:0.0159309341	Cryptococcus_decagattii_CBS11687:0.0000027837)62.1/74:0.0244500690)97.6/100:0.0118700606	((Cryptococcus_sp._MF13:0.0000021101	Cryptococcus_sp._MF34:0.0014222234)100/100:0.0291991512	(Cryptococcus_tetragattii_CBS11718:0.0014346809	Cryptococcus_tetragattii_IND107:0.0191133925)100/100:0.0275617912)63.2/70:0.0032295396)96.1/99:0.0135793077	(Cryptococcus_gattii_E566:0.0000021101	Cryptococcus_gattii_WM276:0.0000021101)100/100:0.0363654499)99.3/100:0.0331157318	(Cryptococcus_deuterogattii_CBS10090:0.0042597170	Cryptococcus_deuterogattii_R265:0.0042699257)99.5/100:0.0380208669)99.6/100:0.1018693806	((Cryptococcus_deneoformans_NIH12:0.0032101303	Cryptococcus_deneoformans_NIH433:0.0046679472)100/100:0.0761993103	(((Cryptococcus_neoformans_125.91:0.0110502106	Cryptococcus_neoformans_H99:0.0067953838)91.8/98:0.0057814023	((Cryptococcus_neoformans_Bt1:0.0042946187	Cryptococcus_neoformans_Bt206:0.0028689226)92/99:0.0052310871	(Cryptococcus_neoformans_Bt22:0.0000021101	Cryptococcus_neoformans_Ftc555-1:0.0000021101)76.3/93:0.0019590355)70.3/79:0.0028648883)76.2/87:0.0028276659	(Cryptococcus_neoformans_PMHc1023.ENR:0.0000021101	Cryptococcus_neoformans_T4:0.0000021101)95.5/99:0.0095915394)99.6/100:0.0389442062)99.8/100:0.1139503798)100/100:0.3191774140	(Cryptococcus_depauperatus_CBS7841:0.0155414816	Cryptococcus_depauperatus_CBS7855:0.0184774493)100/100:0.8337332507)93.2/95:0.1208309644	Cryptococcus_sp._CMW60451:0.6924062946)85/92:0.0872221233	(((((((Cryptococcus_sp._DSM108351:0.0000021101	Cryptococcus_sp._NCYC1536:0.0000021101)0/38:0.0000021100	Cryptococcus_sp._DSM108352:0.0000021101)0/35:0.0000021100	Cryptococcus_sp._DSM117830:0.0000021101)0/10:0.0000021100	Cryptococcus_sp._DSM111204:0.0000021101)0/11:0.0000021100	Cryptococcus_sp._DSM111205:0.0000021101)100/100:0.2580493857	(Cryptococcus_sp._DSM109063:0.1260188893	Cryptococcus_sp._OR918:0.1506047928)91.6/93:0.0832340127)100/100:0.5758748930	Kwoniella_shandongensis_CBS12478:1.1252451105)99.4/100:0.2650323446)100/100:0.5203096865	Cryptococcus_sp._OR849:0.0936270178)98.5/100:0.0788340391	(Cryptococcus_floricola_DSM27421:0.0249371309	Cryptococcus_wingfieldii_CBS7118:0.0222896386)93.2/99:0.0137800998)99.9/100:0.0435065283);
(Cryptococcus_amylolentus_CBS6039:0.0028592111	Cryptococcus_amylolentus_CBS6273:0.0028520277	((((((((((((Cryptococcus_bacillisporus_CA1280:0.0064455495	Cryptococcus_bacillisporus_CA1873:0.0020225774)90.1/92:0.0073493719	(Cryptococcus_decagattii_7685027:0.0013754866	Cryptococcus_decagattii_CBS11687:0.0028498241)99.9/100:0.0174981295)93.9/97:0.0072467737	((Cryptococcus_deuterogattii_CBS10090:0.0070426032	Cryptococcus_deuterogattii_R265:0.0056534300)99.8/100:0.0224744342	(((Cryptococcus_gattii_E566:0.0014025940	Cryptococcus_gattii_WM276:0.0000010035)99.9/100:0.0171058254	(Cryptococcus_sp._MF13:0.0000010035	Cryptococcus_sp._MF34:0.0056281342)98.5/100:0.0099350019)88.2/95:0.0041094254	(Cryptococcus_tetragattii_CBS11718:0.0028097539	Cryptococcus_tetragattii_IND107:0.0000024149)99.9/100:0.0158258626)87.1/91:0.0049189885)67.4/78:0.0054973640)100/100:0.0780582116	(Cryptococcus_deneoformans_NIH12:0.0013293115	Cryptococcus_deneoformans_NIH433:0.0015913761)98.9/100:0.0211993598)99.7/91:0.0296611292	Cryptococcus_neoformans_125.91:0.0014182102)0/33:0.0000010036	(((Cryptococcus_neoformans_Bt1:0.0014154885	Cryptococcus_neoformans_Bt206:0.0042432050)0/79:0.0000010036	(Cryptococcus_neoformans_Bt22:0.0003781577	Cryptococcus_neoformans_Ftc555-1:0.0011968585)92.7/85:0.0040852016)89.2/69:0.0028387964	(Cryptococcus_neoformans_PMHc1023.ENR:0.0028376772	Cryptococcus_neoformans_T4:0.0014218497)58.2/76:0.0028377324)0/46:0.0000010036)77.2/43:0.0014206639	Cryptococcus_neoformans_H99:0.0000023491)100/100:0.5056117410	((Cryptococcus_depauperatus_CBS7841:0.0061661866	Cryptococcus_depauperatus_CBS7855:0.0079222014)100/100:0.4504275735	Cryptococcus_sp._CMW60451:0.2752100709)96/97:0.0827662960)87.8/86:0.0626525564	(((Cryptococcus_sp._DSM108351:0.0014489814	((Cryptococcus_sp._DSM108352:0.0000010035	(Cryptococcus_sp._DSM111204:0.0000010035	Cryptococcus_sp._NCYC1536:0.0000010035)0/31:0.0000010036)0/27:0.0000010036	(Cryptococcus_sp._DSM111205:0.0000010035	Cryptococcus_sp._DSM117830:0.0000010035)0/23:0.0000010036)0/68:0.0000010036)99.4/100:0.0892647775	(Cryptococcus_sp._DSM109063:0.0583826913	Cryptococcus_sp._OR918:0.0603702394)100/100:0.1551100269)100/100:0.2971266201	Kwoniella_shandongensis_CBS12478:0.4794846744)99.8/100:0.1893615115)100/100:0.3992877463	Cryptococcus_sp._OR849:0.0645604175)98.8/100:0.0505913041	Cryptococcus_wingfieldii_CBS7118:0.0159066850)0/65:0.0000020658	Cryptococcus_floricola_DSM27421:0.0083010759)98.8/100:0.0103966109);
(Cryptococcus_amylolentus_CBS6039:0.0004764641	Cryptococcus_amylolentus_CBS6273:0.0030901159	((((((((Cryptococcus_bacillisporus_CA1280:0.0011055866	Cryptococcus_bacillisporus_CA1873:0.0011051684)94.3/99:0.0043993504	(Cryptococcus_decagattii_7685027:0.0011226885	Cryptococcus_decagattii_CBS11687:0.0011086108)99.3/100:0.0100148132)78.2/91:0.0028340736	(Cryptococcus_deuterogattii_CBS10090:0.0000010000	Cryptococcus_deuterogattii_R265:0.0022353577)99.7/100:0.0108963767)74.7/90:0.0013277183	((Cryptococcus_gattii_E566:0.0000010000	Cryptococcus_gattii_WM276:0.0011127343)97.8/100:0.0073146365	((Cryptococcus_sp._MF13:0.0000010000	Cryptococcus_sp._MF34:0.0011095378)97.4/100:0.0068961238	(Cryptococcus_tetragattii_CBS11718:0.0011124086	Cryptococcus_tetragattii_IND107:0.0011119779)92.1/99:0.0042924435)67.5/80:0.0029696772)87.6/93:0.0029945689)100/100:0.0446796165	((Cryptococcus_deneoformans_NIH12:0.0010502902	Cryptococcus_deneoformans_NIH433:0.0011778066)99.3/100:0.0145593986	(((Cryptococcus_neoformans_125.91:0.0011153689	Cryptococcus_neoformans_H99:0.0000010000)0/56:0.0000010000	(Cryptococcus_neoformans_PMHc1023.ENR:0.0011111291	Cryptococcus_neoformans_T4:0.0000010000)98.6/100:0.0056064714)74.9/59:0.0011152819	((Cryptococcus_neoformans_Bt1:0.0000010000	Cryptococcus_neoformans_Bt206:0.0000010000)78.5/97:0.0011170694	(Cryptococcus_neoformans_Bt22:0.0000010000	Cryptococcus_neoformans_Ftc555-1:0.0000010000)96/98:0.0033604143)0/45:0.0000010000)98.8/98:0.0163599991)87.5/89:0.0098266287)100/100:0.1104789189	(((Cryptococcus_depauperatus_CBS7841:0.0022221194	Cryptococcus_depauperatus_CBS7855:0.0000010000)100/100:0.2725432265	Cryptococcus_sp._CMW60451:0.2090221377)91.9/93:0.0406200167	(((((((Cryptococcus_sp._DSM108351:0.0000010000	Cryptococcus_sp._DSM117830:0.0011018293)0/56:0.0000010000	(Cryptococcus_sp._DSM108352:0.0000010000	Cryptococcus_sp._DSM111204:0.0000010000)85.4/96:0.0011012819)77.5/94:0.0011126192	Cryptococcus_sp._DSM111205:0.0022003744)43/71:0.0019242268	Cryptococcus_sp._NCYC1536:0.0014065135)100/100:0.0745023696	Cryptococcus_sp._DSM109063:0.0084746258)84.1/88:0.0134902529	Cryptococcus_sp._OR918:0.0198274555)100/100:0.1350766823	Kwoniella_shandongensis_CBS12478:0.4155954022)97.4/96:0.0625789666)42/67:0.0214884855)100/100:0.2148903081	Cryptococcus_sp._OR849:0.0502719809)85.9/93:0.0162209127	(Cryptococcus_floricola_DSM27421:0.0101650696	Cryptococcus_wingfieldii_CBS7118:0.0210003023)95/99:0.0097218721)92.7/99:0.0078771495);
(Cryptococcus_amylolentus_CBS6039:0.0033126417	Cryptococcus_amylolentus_CBS6273:0.0000010000	((((((((((Cryptococcus_bacillisporus_CA1280:0.0000010000	Cryptococcus_bacillisporus_CA1873:0.0016496569)86.7/94:0.0033146511	(Cryptococcus_decagattii_7685027:0.0000010000	Cryptococcus_decagattii_CBS11687:0.0000010000)94.5/100:0.0067297233)95.2/97:0.0065999651	((Cryptococcus_gattii_E566:0.0000010000	Cryptococcus_gattii_WM276:0.0000010000)91.5/95:0.0049016187	((Cryptococcus_sp._MF13:0.0000010000	Cryptococcus_sp._MF34:0.0034024192)93.3/99:0.0049690455	(Cryptococcus_tetragattii_CBS11718:0.0000010000	Cryptococcus_tetragattii_IND107:0.0000010000)93.3/97:0.0049515816)75.3/84:0.0016971250)41.8/66:0.0016546807)0/68:0.0000020808	(Cryptococcus_deuterogattii_CBS10090:0.0016559267	Cryptococcus_deuterogattii_R265:0.0016342866)95.5/99:0.0083011843)99/100:0.0252583931	((Cryptococcus_deneoformans_NIH12:0.0000010000	Cryptococcus_deneoformans_NIH433:0.0016250373)99.9/98:0.0232360552	(((Cryptococcus_neoformans_125.91:0.0000010000	Cryptococcus_neoformans_H99:0.0000010000)86.3/93:0.0016367056	(((Cryptococcus_neoformans_Bt1:0.0000010000	Cryptococcus_neoformans_Ftc555-1:0.0000010000)0/26:0.0000010000	Cryptococcus_neoformans_Bt206:0.0000010000)0/43:0.0000010000	Cryptococcus_neoformans_Bt22:0.0000010000)0/41:0.0000010000)77.3/77:0.0016257835	(Cryptococcus_neoformans_PMHc1023.ENR:0.0000010000	Cryptococcus_neoformans_T4:0.0000010000)92.1/97:0.0049549170)94.2/96:0.0105992322)57.7/71:0.0114366072)100/100:0.1160421055	((Cryptococcus_depauperatus_CBS7841:0.0027181262	Cryptococcus_depauperatus_CBS7855:0.0069994351)100/100:0.1824016782	Cryptococcus_sp._CMW60451:0.1762478135)94.8/97:0.0569266944)92/91:0.0295681643	((((((Cryptococcus_sp._DSM108351:0.0000010000	(Cryptococcus_sp._DSM117830:0.0000010000	Cryptococcus_sp._NCYC1536:0.0000010000)0/23:0.0000010000)0/24:0.0000010000	Cryptococcus_sp._DSM111205:0.0000010000)0/76:0.0000010000	(Cryptococcus_sp._DSM108352:0.0000010000	Cryptococcus_sp._DSM111204:0.0000010000)80.3/94:0.0016689888)100/100:0.0328683552	Cryptococcus_sp._OR918:0.0078907948)85.4/90:0.0101581574	Cryptococcus_sp._DSM109063:0.0217446785)100/100:0.0820553614	Kwoniella_shandongensis_CBS12478:0.1404926339)100/100:0.0997106146)100/100:0.1568270367	Cryptococcus_sp._OR849:0.0180756600)96.2/97:0.0294522518	Cryptococcus_wingfieldii_CBS7118:0.0082693186)73.2/85:0.0017094051	Cryptococcus_floricola_DSM27421:0.0000010000)97.4/99:0.0066532269);
(Cryptococcus_amylolentus_CBS6039:0.0010276284	Cryptococcus_amylolentus_CBS6273:0.0010491044	(((((((((((Cryptococcus_bacillisporus_CA1280:0.0040579071	Cryptococcus_bacillisporus_CA1873:0.0023633215)98.6/100:0.0102736352	(Cryptococcus_decagattii_7685027:0.0062424728	Cryptococcus_decagattii_CBS11687:0.0031311396)97.5/100:0.0079312472)100/100:0.0291273987	(Cryptococcus_tetragattii_CBS11718:0.0030863651	Cryptococcus_tetragattii_IND107:0.0000010073)100/100:0.0197227352)85.4/66:0.0020303675	(Cryptococcus_gattii_E566:0.0010361036	Cryptococcus_gattii_WM276:0.0000020333)100/100:0.0369668791)77.5/62:0.0020539061	(Cryptococcus_sp._MF13:0.0032278482	Cryptococcus_sp._MF34:0.0010262546)99.9/100:0.0165498084)84.4/73:0.0049942986	(Cryptococcus_deuterogattii_CBS10090:0.0030550103	Cryptococcus_deuterogattii_R265:0.0010578242)99.2/100:0.0183317856)98.3/99:0.0541955432	((Cryptococcus_deneoformans_NIH12:0.0041392882	Cryptococcus_deneoformans_NIH433:0.0020232206)99.9/100:0.0327143637	(((((Cryptococcus_neoformans_125.91:0.0030595305	Cryptococcus_neoformans_H99:0.0020372597)95.1/100:0.0040900423	Cryptococcus_neoformans_Ftc555-1:0.0051023303)74.1/79:0.0010213337	Cryptococcus_neoformans_Bt22:0.0050988366)76.1/78:0.0010590320	(Cryptococcus_neoformans_PMHc1023.ENR:0.0079425679	Cryptococcus_neoformans_T4:0.0026223663)98.4/97:0.0079922583)43.1/69:0.0018885262	(Cryptococcus_neoformans_Bt1:0.0010194951	Cryptococcus_neoformans_Bt206:0.0000010073)99.3/100:0.0093984656)99.9/100:0.0382334234)100/100:0.0901940246)100/100:0.5167370247	(((Cryptococcus_depauperatus_CBS7841:0.0060745211	Cryptococcus_depauperatus_CBS7855:0.0245692730)100/100:0.4204267787	Cryptococcus_sp._CMW60451:0.3250829752)80.4/62:0.0560125573	(((((((Cryptococcus_sp._DSM108351:0.0000010073	Cryptococcus_sp._DSM108352:0.0000010073)0/19:0.0000010073	Cryptococcus_sp._NCYC1536:0.0000010073)0/6:0.0000010073	Cryptococcus_sp._DSM111204:0.0000010073)0/14:0.0000010073	Cryptococcus_sp._DSM111205:0.0000010073)0/72:0.0000010073	Cryptococcus_sp._DSM117830:0.0053947362)99.8/100:0.0602059691	(Cryptococcus_sp._DSM109063:0.0323892372	Cryptococcus_sp._OR918:0.0307603826)99.9/100:0.0642989668)100/100:0.1750587130	Kwoniella_shandongensis_CBS12478:0.3230179224)100/100:0.1308994654)88/67:0.0519689726)100/100:0.2636754492	Cryptococcus_sp._OR849:0.0693608731)99.5/100:0.0568934317	Cryptococcus_wingfieldii_CBS7118:0.0070649419)88.7/97:0.0048773196	Cryptococcus_floricola_DSM27421:0.0145090552)98.4/100:0.0090075922);
(Cryptococcus_amylolentus_CBS6039:0.0000009946	Cryptococcus_amylolentus_CBS6273:0.0000009946	(((((((((Cryptococcus_bacillisporus_CA1280:0.0017089666	Cryptococcus_bacillisporus_CA1873:0.0008549383)90.1/95:0.0017076208	(Cryptococcus_deuterogattii_CBS10090:0.0000009946	Cryptococcus_deuterogattii_R265:0.0000009946)99.2/100:0.0051544053)0/39:0.0000009946	((Cryptococcus_gattii_E566:0.0008568061	Cryptococcus_gattii_WM276:0.0008520929)99.4/100:0.0060442002	((Cryptococcus_sp._MF13:0.0000009946	Cryptococcus_sp._MF34:0.0000009946)98.1/98:0.0043293730	(Cryptococcus_tetragattii_CBS11718:0.0000026761	Cryptococcus_tetragattii_IND107:0.0034353147)99.6/100:0.0069223270)0/38:0.0000009946)82.6/64:0.0008525250)0/25:0.0000009946	(Cryptococcus_decagattii_7685027:0.0000009946	Cryptococcus_decagattii_CBS11687:0.0008568319)99.5/100:0.0078092513)96.6/93:0.0174580615	((Cryptococcus_deneoformans_NIH12:0.0006927426	Cryptococcus_deneoformans_NIH433:0.0036231719)100/100:0.0171569608	((((((Cryptococcus_neoformans_125.91:0.0000009946	Cryptococcus_neoformans_H99:0.0008572661)0/29:0.0000009946	Cryptococcus_neoformans_Bt206:0.0017236627)0/40:0.0000009946	(Cryptococcus_neoformans_PMHc1023.ENR:0.0008599982	Cryptococcus_neoformans_T4:0.0034447499)96.1/99:0.0034512303)85/86:0.0008564350	Cryptococcus_neoformans_Bt22:0.0000009946)0/53:0.0000026174	Cryptococcus_neoformans_Ftc555-1:0.0025887566)86.3/86:0.0017823140	Cryptococcus_neoformans_Bt1:0.0007931321)96.6/99:0.0078280786)88.1/96:0.0088197699)100/100:0.1007901611	(((Cryptococcus_depauperatus_CBS7841:0.0077493183	Cryptococcus_depauperatus_CBS7855:0.0000026786)100/100:0.1556192601	Cryptococcus_sp._CMW60451:0.1149768652)96.2/94:0.0265098704	(((Cryptococcus_sp._DSM108351:0.0008662109	(((Cryptococcus_sp._DSM108352:0.0000009946	Cryptococcus_sp._DSM111205:0.0000009946)0/23:0.0000009946	(Cryptococcus_sp._DSM117830:0.0000009946	Cryptococcus_sp._NCYC1536:0.0000009946)0/25:0.0000009946)0/18:0.0000009946	Cryptococcus_sp._DSM111204:0.0000009946)0/67:0.0000009946)96.1/100:0.0156375588	(Cryptococcus_sp._DSM109063:0.0068605096	Cryptococcus_sp._OR918:0.0079943220)89.9/93:0.0111220965)100/100:0.0825685740	Kwoniella_shandongensis_CBS12478:0.1768228084)100/100:0.0701028670)75.1/80:0.0223127137)100/100:0.1254835362	Cryptococcus_sp._OR849:0.0119099346)95.8/99:0.0163633006	Cryptococcus_floricola_DSM27421:0.0009428192)59.5/83:0.0017424413	Cryptococcus_wingfieldii_CBS7118:0.0054906843)91.1/96:0.0026635619);
(Cryptococcus_amylolentus_CBS6039:0.0011281041	Cryptococcus_amylolentus_CBS6273:0.0027723788	((((((((((Cryptococcus_bacillisporus_CA1280:0.0000010000	Cryptococcus_bacillisporus_CA1873:0.0012824136)0/44:0.0000010000	(Cryptococcus_decagattii_7685027:0.0067949374	Cryptococcus_decagattii_CBS11687:0.0042841627)97.2/100:0.0086312363)89.3/92:0.0025807394	((Cryptococcus_sp._MF13:0.0000010000	Cryptococcus_sp._MF34:0.0038585738)99.8/100:0.0117281234	(Cryptococcus_tetragattii_CBS11718:0.0012896408	Cryptococcus_tetragattii_IND107:0.0025715729)99.2/100:0.0091490376)74.2/67:0.0012186969)92/80:0.0038606283	(Cryptococcus_gattii_E566:0.0000010000	Cryptococcus_gattii_WM276:0.0012841746)99.7/100:0.0104236095)96.7/99:0.0098406430	(Cryptococcus_deuterogattii_CBS10090:0.0050691273	Cryptococcus_deuterogattii_R265:0.0827002514)70.2/81:0.0020955316)99.8/100:0.0420734397	((Cryptococcus_deneoformans_NIH12:0.0025997864	Cryptococcus_deneoformans_NIH433:0.0000020561)100/100:0.0335545228	((((Cryptococcus_neoformans_125.91:0.0012959271	Cryptococcus_neoformans_H99:0.0000010000)97.8/99:0.0051982751	((Cryptococcus_neoformans_Bt1:0.0051886027	Cryptococcus_neoformans_Bt206:0.0000010000)94.6/90:0.0038900362	(Cryptococcus_neoformans_Bt22:0.0000010000	Cryptococcus_neoformans_Ftc555-1:0.0000010000)0/54:0.0000010000)0/23:0.0000010000)80.7/87:0.0012955707	Cryptococcus_neoformans_PMHc1023.ENR:0.0012956450)76.2/86:0.0012610249	Cryptococcus_neoformans_T4:0.0026411139)100/100:0.0343098734)39.5/68:0.0116404766)100/100:0.1991856434	((Cryptococcus_depauperatus_CBS7841:0.0076184385	Cryptococcus_depauperatus_CBS7855:0.0051986683)100/100:0.3351680251	Cryptococcus_sp._CMW60451:0.2707964145)99.2/100:0.1128319131)88.8/88:0.0538679682	((((Cryptococcus_sp._DSM108351:0.0000010000	Cryptococcus_sp._NCYC1536:0.0000010000)0/83:0.0000010000	((Cryptococcus_sp._DSM108352:0.0000010000	(Cryptococcus_sp._DSM111204:0.0000010000	Cryptococcus_sp._DSM111205:0.0000010000)0/23:0.0000010000)89.9/96:0.0025680116	Cryptococcus_sp._DSM117830:0.0051432863)80.7/95:0.0012835197)99.9/100:0.0527490388	(Cryptococcus_sp._DSM109063:0.0372329074	Cryptococcus_sp._OR918:0.0179842265)98.9/100:0.0418107845)99.9/100:0.1937589856	Kwoniella_shandongensis_CBS12478:0.4451899377)99.9/100:0.1639400087)100/100:0.3389908010	Cryptococcus_sp._OR849:0.0499989383)99.2/99:0.0505953926	(Cryptococcus_floricola_DSM27421:0.0119343405	Cryptococcus_wingfieldii_CBS7118:0.0157206311)86.5/97:0.0053536607)96.8/97:0.0119016178);
(Cryptococcus_amylolentus_CBS6039:0.0000010000	Cryptococcus_amylolentus_CBS6273:0.0000010000	(((((((((Cryptococcus_bacillisporus_CA1280:0.0045150002	Cryptococcus_bacillisporus_CA1873:0.0014985101)0/51:0.0000010000	(Cryptococcus_decagattii_7685027:0.0000010000	Cryptococcus_decagattii_CBS11687:0.0015025924)97.6/100:0.0075823871)80.8/80:0.0015036978	(((Cryptococcus_gattii_E566:0.0000010000	Cryptococcus_gattii_WM276:0.0000010000)98.8/100:0.0123560995	(Cryptococcus_tetragattii_CBS11718:0.0000010000	Cryptococcus_tetragattii_IND107:0.0000010000)99.3/100:0.0158792690)82.1/88:0.0052636103	(Cryptococcus_sp._MF13:0.0014932463	Cryptococcus_sp._MF34:0.0015011814)98.2/100:0.0090417086)0/48:0.0000010000)0/25:0.0000010000	(Cryptococcus_deuterogattii_CBS10090:0.0054042364	Cryptococcus_deuterogattii_R265:0.0000010000)87.5/89:0.0036075131)96.6/98:0.0141198544	(((Cryptococcus_deneoformans_NIH12:0.0000010000	Cryptococcus_deneoformans_NIH433:0.0030062670)100/100:0.0279060294	(Cryptococcus_neoformans_PMHc1023.ENR:0.0000010000	Cryptococcus_neoformans_T4:0.0000010000)0/53:0.0000010000)76.3/65:0.0014439730	((((Cryptococcus_neoformans_125.91:0.0015111656	Cryptococcus_neoformans_Bt206:0.0015074166)0/20:0.0000010000	Cryptococcus_neoformans_Bt1:0.0000010000)0/5:0.0000010000	Cryptococcus_neoformans_Ftc555-1:0.0000010000)0/8:0.0000010000	(Cryptococcus_neoformans_Bt22:0.0000010000	Cryptococcus_neoformans_H99:0.0000010000)0/17:0.0000010000)75.3/85:0.0015720156)95.2/95:0.0158115422)100/100:0.0899374561	((Cryptococcus_depauperatus_CBS7841:0.0067416558	Cryptococcus_depauperatus_CBS7855:0.0050543779)100/100:0.1408480595	Cryptococcus_sp._CMW60451:0.0964355485)73/85:0.0248786243)53.3/72:0.0190855187	((((Cryptococcus_sp._DSM108351:0.0000010000	((Cryptococcus_sp._DSM108352:0.0000010000	Cryptococcus_sp._DSM111204:0.0000010000)0/9:0.0000010000	(Cryptococcus_sp._DSM111205:0.0000010000	Cryptococcus_sp._NCYC1536:0.0000010000)0/17:0.0000010000)0/13:0.0000010000)0/23:0.0000010000	Cryptococcus_sp._DSM117830:0.0000010000)100/100:0.0546583980	(Cryptococcus_sp._DSM109063:0.0167137651	Cryptococcus_sp._OR918:0.0033561634)88/95:0.0137007925)100/100:0.0824837632	Kwoniella_shandongensis_CBS12478:0.1347327104)99.8/99:0.0783990594)100/100:0.1028885365	Cryptococcus_sp._OR849:0.0464230400)96.5/99:0.0226054113	(Cryptococcus_floricola_DSM27421:0.0042404434	Cryptococcus_wingfieldii_CBS7118:0.0031605086)6/59:0.0022259389)80.9/95:0.0039428531);
(Cryptococcus_amylolentus_CBS6039:0.0019837694	Cryptococcus_amylolentus_CBS6273:0.0000010000	((((((((((Cryptococcus_bacillisporus_CA1280:0.0041487307	Cryptococcus_bacillisporus_CA1873:0.0020075588)97.7/100:0.0124902536	(Cryptococcus_decagattii_7685027:0.0041254708	Cryptococcus_decagattii_CBS11687:0.0020511263)99/100:0.0146879882)96.6/97:0.0103893977	(Cryptococcus_gattii_E566:0.0000010000	Cryptococcus_gattii_WM276:0.0020546648)99.4/100:0.0167060069)0/57:0.0000010000	(Cryptococcus_tetragattii_CBS11718:0.0000010000	Cryptococcus_tetragattii_IND107:0.0000010000)99.5/100:0.0188313387)13.9/50:0.0020771463	(Cryptococcus_sp._MF13:0.0020564897	Cryptococcus_sp._MF34:0.0000010000)100/100:0.0274422215)88.2/85:0.0061980532	(Cryptococcus_deuterogattii_CBS10090:0.0041844328	Cryptococcus_deuterogattii_R265:0.0041077088)95/99:0.0106156316)95.5/92:0.0574208407	((Cryptococcus_deneoformans_NIH12:0.0083478580	Cryptococcus_deneoformans_NIH433:0.0000010000)99.8/100:0.0417070891	(((((Cryptococcus_neoformans_125.91:0.0020945279	Cryptococcus_neoformans_H99:0.0021021616)92.7/99:0.0081689256	Cryptococcus_neoformans_Ftc555-1:0.0023390079)48.5/64:0.0040648414	Cryptococcus_neoformans_Bt22:0.0040805364)48.7/63:0.0044485733	(Cryptococcus_neoformans_Bt1:0.0000010000	Cryptococcus_neoformans_Bt206:0.0000010000)79.1/94:0.0040474070)0/49:0.0000010000	(Cryptococcus_neoformans_PMHc1023.ENR:0.0020841171	Cryptococcus_neoformans_T4:0.0000010000)94.3/100:0.0128250761)99.7/95:0.0389733164)88.2/91:0.0435120870)100/100:0.5200100701	(((Cryptococcus_depauperatus_CBS7841:0.0135082813	Cryptococcus_depauperatus_CBS7855:0.0140013988)100/100:0.4516794691	Cryptococcus_sp._CMW60451:0.3099203124)94/96:0.0854898457	((((((Cryptococcus_sp._DSM108351:0.0000010000	Cryptococcus_sp._DSM108352:0.0000010000)0/34:0.0000010000	(Cryptococcus_sp._DSM111204:0.0000010000	Cryptococcus_sp._DSM117830:0.0000010000)0/20:0.0000010000)0/18:0.0000010000	Cryptococcus_sp._NCYC1536:0.0000010000)0/67:0.0000010000	Cryptococcus_sp._DSM111205:0.0022056182)99.9/100:0.0920994271	(Cryptococcus_sp._DSM109063:0.0366880139	Cryptococcus_sp._OR918:0.0231580543)95.3/98:0.0410624396)100/100:0.2216888525	Kwoniella_shandongensis_CBS12478:0.4158079223)89.8/83:0.0540081765)67.7/70:0.0615703852)100/100:0.3551701327	Cryptococcus_sp._OR849:0.0786226399)92.9/95:0.0394900602	(Cryptococcus_floricola_DSM27421:0.0079151211	Cryptococcus_wingfieldii_CBS7118:0.0060709607)72.2/86:0.0030481112)98.8/100:0.0213313781);
(Cryptococcus_amylolentus_CBS6039:0.0019055260	Cryptococcus_amylolentus_CBS6273:0.0000010676	(((((((((((Cryptococcus_bacillisporus_CA1280:0.0017763109	Cryptococcus_bacillisporus_CA1873:0.0000010676)85.3/96:0.0043569536	(Cryptococcus_decagattii_7685027:0.0000010676	Cryptococcus_decagattii_CBS11687:0.0018055086)98.5/100:0.0126509981)54.5/58:0.0048861631	((Cryptococcus_sp._MF13:0.0000010676	Cryptococcus_sp._MF34:0.0000010676)94.7/98:0.0071813100	(Cryptococcus_tetragattii_CBS11718:0.0017932918	Cryptococcus_tetragattii_IND107:0.0017730705)93.2/98:0.0054091674)73.8/88:0.0019952806)0/31:0.0000010676	(Cryptococcus_gattii_E566:0.0000010676	Cryptococcus_gattii_WM276:0.0000010676)99.2/100:0.0144539887)83.5/60:0.0033338402	(Cryptococcus_deuterogattii_CBS10090:0.0035409743	Cryptococcus_deuterogattii_R265:0.0000010676)97.4/100:0.0108303433)96.3/99:0.0211352752	((Cryptococcus_deneoformans_NIH12:0.0017980054	Cryptococcus_deneoformans_NIH433:0.0000010676)100/100:0.0546609303	((Cryptococcus_neoformans_125.91:0.0018578210	Cryptococcus_neoformans_H99:0.0000010676)87.5/96:0.0037371526	((((Cryptococcus_neoformans_Bt1:0.0000010676	Cryptococcus_neoformans_Bt22:0.0000010676)0/23:0.0000010676	Cryptococcus_neoformans_Ftc555-1:0.0000010676)0/22:0.0000010676	Cryptococcus_neoformans_Bt206:0.0000010676)87.5/94:0.0037275586	(Cryptococcus_neoformans_PMHc1023.ENR:0.0000010676	Cryptococcus_neoformans_T4:0.0018592686)93.8/99:0.0055971478)76.3/85:0.0018587386)99.9/100:0.0423891092)89.9/96:0.0168067218)100/100:0.1325559928	(((((Cryptococcus_sp._DSM108351:0.0000010676	Cryptococcus_sp._DSM117830:0.0000010676)0/15:0.0000010676	Cryptococcus_sp._DSM108352:0.0000010676)0/6:0.0000010676	(Cryptococcus_sp._DSM111204:0.0000010676	(Cryptococcus_sp._DSM111205:0.0000010676	Cryptococcus_sp._NCYC1536:0.0000010676)0/31:0.0000010676)0/13:0.0000010676)100/100:0.0621627534	(Cryptococcus_sp._DSM109063:0.0056163684	Cryptococcus_sp._OR918:0.0018666930)84.2/92:0.0109956492)99.9/100:0.0748917810	Kwoniella_shandongensis_CBS12478:0.1610097379)98.1/98:0.0474278673)60.9/57:0.0062157538	Cryptococcus_sp._CMW60451:0.0845110816)53.7/63:0.0143003880	(Cryptococcus_depauperatus_CBS7841:0.0039338852	Cryptococcus_depauperatus_CBS7855:0.0000010676)100/100:0.2519867854)100/100:0.1001843419	Cryptococcus_sp._OR849:0.0434416773)55.9/75:0.0177490681	(Cryptococcus_floricola_DSM27421:0.0097085131	Cryptococcus_wingfieldii_CBS7118:0.0057725028)74.1/89:0.0023868135)77.4/86:0.0034266147);
(Cryptococcus_amylolentus_CBS6039:0.0000010000	Cryptococcus_amylolentus_CBS6273:0.0019587341	(((((((((((Cryptococcus_bacillisporus_CA1280:0.0000010000	(Cryptococcus_decagattii_7685027:0.0039797722	Cryptococcus_decagattii_CBS11687:0.0019260984)98.9/100:0.0138304952)73.6/84:0.0019516465	Cryptococcus_bacillisporus_CA1873:0.0000010000)97/99:0.0098042651	(Cryptococcus_deuterogattii_CBS10090:0.0000027573	Cryptococcus_deuterogattii_R265:0.0441319437)96.2/98:0.0119783926)40.4/67:0.0039193655	(Cryptococcus_gattii_E566:0.0000010000	Cryptococcus_gattii_WM276:0.0019516371)97.5/99:0.0118434722)0/32:0.0000010000	(Cryptococcus_sp._MF13:0.0000010000	Cryptococcus_sp._MF34:0.0000010000)90.7/98:0.0038979894)78.2/56:0.0019963813	(Cryptococcus_tetragattii_CBS11718:0.0039017201	Cryptococcus_tetragattii_IND107:0.0058933933)88.4/94:0.0039727138)94.6/97:0.0099970518	((((Cryptococcus_deneoformans_NIH12:0.0000010000	Cryptococcus_deneoformans_NIH433:0.0019484388)99.7/100:0.0137882576	(Cryptococcus_neoformans_PMHc1023.ENR:0.0019474421	Cryptococcus_neoformans_T4:0.0000010000)83.6/95:0.0019495575)0/21:0.0000010000	(Cryptococcus_neoformans_Bt22:0.0000010000	Cryptococcus_neoformans_Ftc555-1:0.0000010000)0/26:0.0000010000)0/16:0.0000010000	((Cryptococcus_neoformans_125.91:0.0019534229	Cryptococcus_neoformans_H99:0.0000010000)82.1/95:0.0019514508	(Cryptococcus_neoformans_Bt1:0.0000010000	Cryptococcus_neoformans_Bt206:0.0000010000)0/48:0.0000010000)73.4/72:0.0019492121)44.6/58:0.0057890583)99.4/100:0.0447459703	((Cryptococcus_depauperatus_CBS7841:0.0019190757	Cryptococcus_depauperatus_CBS7855:0.0000010000)100/100:0.0894695777	Cryptococcus_sp._CMW60451:0.0830063743)97/94:0.0348642392)14.6/58:0.0213762389	(((((Cryptococcus_sp._DSM108351:0.0000010000	Cryptococcus_sp._DSM111204:0.0000010000)0/73:0.0000010000	((Cryptococcus_sp._DSM108352:0.0000010000	Cryptococcus_sp._DSM117830:0.0000010000)0/80:0.0000010000	Cryptococcus_sp._NCYC1536:0.0019363482)85.5/96:0.0019328331)0/71:0.0000010000	Cryptococcus_sp._DSM111205:0.0019410927)93.6/97:0.0187454677	(Cryptococcus_sp._DSM109063:0.0160541510	Cryptococcus_sp._OR918:0.0246994913)98.7/100:0.0381412728)100/100:0.1467389791	Kwoniella_shandongensis_CBS12478:0.0518143727)97.7/100:0.0453866209)100/100:0.1573071404	Cryptococcus_sp._OR849:0.0196399682)69.6/84:0.0096995962	(Cryptococcus_floricola_DSM27421:0.0100518293	Cryptococcus_wingfieldii_CBS7118:0.0060061819)58.4/87:0.0009985570)92.3/97:0.0068074865);
(Cryptococcus_amylolentus_CBS6039:0.0012839249	Cryptococcus_amylolentus_CBS6273:0.0013914412	((((((((((((Cryptococcus_bacillisporus_CA1280:0.0000010122	Cryptococcus_bacillisporus_CA1873:0.0000025811)97.9/100:0.0092918582	(Cryptococcus_decagattii_7685027:0.0025534008	Cryptococcus_decagattii_CBS11687:0.0012805637)99.7/100:0.0154096404)96.8/99:0.0088222763	(Cryptococcus_gattii_E566:0.0000010122	Cryptococcus_gattii_WM276:0.0012724138)99.4/100:0.0130643220)74.8/83:0.0026994980	(Cryptococcus_deuterogattii_CBS10090:0.0025418339	Cryptococcus_deuterogattii_R265:0.0000010122)100/100:0.0285101682)61.9/56:0.0014521871	(Cryptococcus_sp._MF13:0.0025541519	Cryptococcus_sp._MF34:0.0000010122)99.5/100:0.0078182172)0/28:0.0000020785	(Cryptococcus_tetragattii_CBS11718:0.0038259667	Cryptococcus_tetragattii_IND107:0.0012587982)97.4/100:0.0076119584)98.8/98:0.0285854338	((Cryptococcus_deneoformans_NIH12:0.0012842355	Cryptococcus_deneoformans_NIH433:0.0012783467)100/100:0.0316995841	((Cryptococcus_neoformans_125.91:0.0000010122	Cryptococcus_neoformans_H99:0.0012795505)90.2/99:0.0038481365	((((Cryptococcus_neoformans_Bt1:0.0000010122	Cryptococcus_neoformans_Bt206:0.0000010122)76.8/90:0.0012829785	(Cryptococcus_neoformans_PMHc1023.ENR:0.0012781641	Cryptococcus_neoformans_T4:0.0012807622)95.6/95:0.0051457609)77.6/66:0.0012776933	Cryptococcus_neoformans_Bt22:0.0025604411)0/27:0.0000010123	Cryptococcus_neoformans_Ftc555-1:0.0000010122)0/36:0.0000010123)99.9/100:0.0270292279)92.5/93:0.0253876457)100/100:0.2849707994	(((((Cryptococcus_sp._DSM108351:0.0000010122	Cryptococcus_sp._NCYC1536:0.0000010122)91.3/98:0.0013441749	(Cryptococcus_sp._DSM108352:0.0000010122	(Cryptococcus_sp._DSM111204:0.0000010122	Cryptococcus_sp._DSM111205:0.0000010122)0/25:0.0000010123)0/54:0.0000020640)0/68:0.0000010123	Cryptococcus_sp._DSM117830:0.0000010122)100/100:0.0683505980	(Cryptococcus_sp._DSM109063:0.0331839504	Cryptococcus_sp._OR918:0.0180255943)69.9/75:0.0160760858)100/100:0.1455187653	Kwoniella_shandongensis_CBS12478:0.2303092766)100/100:0.1580994824)88.4/87:0.0432752227	Cryptococcus_sp._CMW60451:0.1916818227)49.4/71:0.0245165341	(Cryptococcus_depauperatus_CBS7841:0.0116454976	Cryptococcus_depauperatus_CBS7855:0.0095897460)100/100:0.2340026137)100/100:0.1814085216	Cryptococcus_sp._OR849:0.0222958548)97.4/98:0.0213500453	(Cryptococcus_floricola_DSM27421:0.0058764015	Cryptococcus_wingfieldii_CBS7118:0.0075417604)89.6/96:0.0045578156)97.9/99:0.0108624042);
(Cryptococcus_amylolentus_CBS6039:0.0022918482	Cryptococcus_amylolentus_CBS6273:0.0071271722	((((((((((((Cryptococcus_bacillisporus_CA1280:0.0023611326	Cryptococcus_bacillisporus_CA1873:0.0000010000)98/100:0.0069467122	(Cryptococcus_decagattii_7685027:0.0000029148	Cryptococcus_decagattii_CBS11687:0.0033938478)98.6/99:0.0090919667)85.5/79:0.0022347480	(Cryptococcus_gattii_E566:0.0000010000	Cryptococcus_gattii_WM276:0.0011469989)99.7/100:0.0112858928)0/14:0.0000010000	(Cryptococcus_sp._MF13:0.0000010000	Cryptococcus_sp._MF34:0.0081279129)97.3/93:0.0044910464)0/11:0.0000010000	(Cryptococcus_tetragattii_CBS11718:0.0000010000	Cryptococcus_tetragattii_IND107:0.0011403779)99.4/99:0.0078780752)85.9/89:0.0034003790	(Cryptococcus_deuterogattii_CBS10090:0.0022411514	Cryptococcus_deuterogattii_R265:0.0056754048)95.5/99:0.0067582354)100/100:0.0416588709	((Cryptococcus_deneoformans_NIH12:0.0011182693	Cryptococcus_deneoformans_NIH433:0.0011399729)99.9/100:0.0216104640	((Cryptococcus_neoformans_125.91:0.0035244548	Cryptococcus_neoformans_H99:0.0010351706)37.6/75:0.0027892909	(((Cryptococcus_neoformans_Bt1:0.0000010000	Cryptococcus_neoformans_Bt206:0.0000010000)88.8/96:0.0027898383	(Cryptococcus_neoformans_Bt22:0.0000010000	Cryptococcus_neoformans_Ftc555-1:0.0000010000)90.2/97:0.0040431088)28.1/63:0.0022659192	(Cryptococcus_neoformans_PMHc1023.ENR:0.0034183021	Cryptococcus_neoformans_T4:0.0000010000)89.2/95:0.0028216431)73.6/82:0.0013108069)100/100:0.0283897357)64.6/83:0.0061612313)100/100:0.2220771593	((Cryptococcus_depauperatus_CBS7841:0.0093660117	Cryptococcus_depauperatus_CBS7855:0.0046909270)100/100:0.1864261900	Cryptococcus_sp._CMW60451:0.1296424491)91.3/94:0.0338955112)25.6/66:0.0190276128	((((Cryptococcus_sp._DSM108351:0.0011634425	Cryptococcus_sp._NCYC1536:0.0000010000)80/96:0.0011592814	(((Cryptococcus_sp._DSM108352:0.0000010000	Cryptococcus_sp._DSM111204:0.0000010000)0/19:0.0000010000	Cryptococcus_sp._DSM111205:0.0000010000)0/57:0.0000010000	Cryptococcus_sp._DSM117830:0.0000010000)0/63:0.0000010000)99.4/100:0.0270810190	(Cryptococcus_sp._DSM109063:0.0158483232	Cryptococcus_sp._OR918:0.0096724654)99/99:0.0250707219)99.9/100:0.0692128968	Kwoniella_shandongensis_CBS12478:0.1338462031)100/100:0.0755038880)100/100:0.1137852220	Cryptococcus_sp._OR849:0.0278305041)96.6/99:0.0208678469	Cryptococcus_wingfieldii_CBS7118:0.0031889234)0/86:0.0002395821	Cryptococcus_floricola_DSM27421:0.0069942490)92.9/97:0.0046884194);
(Cryptococcus_amylolentus_CBS6039:0.0060142927	Cryptococcus_amylolentus_CBS6273:0.0000010000	((((((((((((Cryptococcus_bacillisporus_CA1280:0.0000010000	Cryptococcus_tetragattii_CBS11718:0.0000010000)0/27:0.0000010000	Cryptococcus_bacillisporus_CA1873:0.0000010000)0/20:0.0000010000	(Cryptococcus_decagattii_7685027:0.0000010000	Cryptococcus_tetragattii_IND107:0.0000010000)0/33:0.0000010000)0/47:0.0000010000	(((Cryptococcus_deneoformans_NIH12:0.0000010000	Cryptococcus_deneoformans_NIH433:0.0000010000)96.1/99:0.0160795183	(((((Cryptococcus_neoformans_125.91:0.0000010000	Cryptococcus_neoformans_Bt1:0.0000010000)0/20:0.0000010000	(Cryptococcus_neoformans_Bt206:0.0000010000	Cryptococcus_neoformans_PMHc1023.ENR:0.0000010000)0/35:0.0000010000)85.3/93:0.0053378955	(Cryptococcus_neoformans_H99:0.0000010000	Cryptococcus_neoformans_T4:0.0000010000)0/45:0.0000022611)84.2/92:0.0053347675	Cryptococcus_neoformans_Bt22:0.0000010000)0/41:0.0000022818	Cryptococcus_neoformans_Ftc555-1:0.0053359736)83.9/90:0.0053422779)0/28:0.0000010000	(Cryptococcus_deuterogattii_CBS10090:0.0000010000	Cryptococcus_deuterogattii_R265:0.0000010000)0/39:0.0000010000)92.1/92:0.0053154440)0/41:0.0000022983	(Cryptococcus_decagattii_CBS11687:0.0000010000	(Cryptococcus_sp._MF13:0.0000010000	Cryptococcus_sp._MF34:0.0000010000)93.2/92:0.0106359582)84.9/53:0.0053178555)42.7/41:0.0053693178	Cryptococcus_gattii_WM276:0.0000022599)84.1/55:0.0053294754	Cryptococcus_gattii_E566:0.0000023194)88.5/80:0.0311151026	((Cryptococcus_depauperatus_CBS7841:0.0000010000	Cryptococcus_depauperatus_CBS7855:0.0000010000)99.9/100:0.0987869984	Cryptococcus_sp._CMW60451:0.0253999998)85.9/81:0.0342748149)49.3/61:0.0264981291	((((((((Cryptococcus_sp._DSM108351:0.0000010000	Cryptococcus_sp._NCYC1536:0.0000010000)0/28:0.0000010000	Cryptococcus_sp._DSM108352:0.0000010000)0/31:0.0000010000	Cryptococcus_sp._DSM111205:0.0000010000)0/29:0.0000010000	Cryptococcus_sp._DSM111204:0.0000010000)0/22:0.0000010000	Cryptococcus_sp._DSM117830:0.0000010000)100/100:0.1062505871	Cryptococcus_sp._OR918:0.0047785519)72.1/76:0.0242235171	Cryptococcus_sp._DSM109063:0.0115383533)100/100:0.1647409125	Kwoniella_shandongensis_CBS12478:0.1264374873)77.5/67:0.0224234632)100/100:0.1192288397	Cryptococcus_sp._OR849:0.0000023270)93.3/97:0.0167790228	Cryptococcus_floricola_DSM27421:0.0054921692)0/44:0.0000010000	Cryptococcus_wingfieldii_CBS7118:0.0000010000)85/95:0.0055740582);
(Cryptococcus_amylolentus_CBS6039:0.0000010000	Cryptococcus_amylolentus_CBS6273:0.0000010000	((((((((((Cryptococcus_bacillisporus_CA1280:0.0042289701	Cryptococcus_bacillisporus_CA1873:0.0021023885)73/91:0.0021068412	(Cryptococcus_decagattii_7685027:0.0000010000	Cryptococcus_decagattii_CBS11687:0.0000010000)98.9/100:0.0127943214)77.4/85:0.0021094353	(Cryptococcus_deuterogattii_CBS10090:0.0000010000	Cryptococcus_deuterogattii_R265:0.0000010000)96.1/99:0.0084093018)82.2/88:0.0021913221	(Cryptococcus_sp._MF13:0.0042354610	Cryptococcus_sp._MF34:0.0021190205)95.8/98:0.0084773327)0/37:0.0000010000	((Cryptococcus_gattii_E566:0.0000010000	Cryptococcus_gattii_WM276:0.0000010000)97.5/99:0.0126512709	(Cryptococcus_tetragattii_CBS11718:0.0000010000	Cryptococcus_tetragattii_IND107:0.0000010000)96.5/99:0.0106813673)77.2/73:0.0022736941)87.5/89:0.0343912867	((Cryptococcus_deneoformans_NIH12:0.0023902444	Cryptococcus_deneoformans_NIH433:0.0019363464)94/82:0.0142027387	(((Cryptococcus_neoformans_125.91:0.0545590306	Cryptococcus_neoformans_H99:0.0020432528)86.6/94:0.0042074615	((Cryptococcus_neoformans_Bt22:0.0000010000	Cryptococcus_neoformans_Ftc555-1:0.0000010000)85.1/96:0.0020861929	(Cryptococcus_neoformans_PMHc1023.ENR:0.0020862075	Cryptococcus_neoformans_T4:0.0000010000)95.5/98:0.0062751034)0/31:0.0000010000)0/48:0.0000010000	(Cryptococcus_neoformans_Bt1:0.0000010000	Cryptococcus_neoformans_Bt206:0.0020818276)81.3/96:0.0020862846)99.8/97:0.0306480656)29/56:0.0185711969)100/100:0.4102665661	(((Cryptococcus_depauperatus_CBS7841:0.0000029485	Cryptococcus_depauperatus_CBS7855:0.0061692641)100/100:0.2043249321	Cryptococcus_sp._CMW60451:0.1935746998)92.4/92:0.0406790822	((((Cryptococcus_sp._DSM108351:0.0020716344	Cryptococcus_sp._NCYC1536:0.0000010000)0/74:0.0000010000	((Cryptococcus_sp._DSM108352:0.0000010000	(Cryptococcus_sp._DSM111204:0.0000010000	Cryptococcus_sp._DSM111205:0.0000010000)0/6:0.0000010000)0/20:0.0000010000	Cryptococcus_sp._DSM117830:0.0000010000)79.3/95:0.0020719503)98.4/100:0.0447065875	(Cryptococcus_sp._DSM109063:0.0258106936	Cryptococcus_sp._OR918:0.0224608945)98.8/99:0.0486224713)100/100:0.1148043488	Kwoniella_shandongensis_CBS12478:0.2349061158)98.1/100:0.0781317767)92.4/94:0.0560343978)99.9/100:0.1188765537	Cryptococcus_sp._OR849:0.0511563605)93.1/95:0.0238382231	Cryptococcus_wingfieldii_CBS7118:0.0067217417)32.5/61:0.0040552102	Cryptococcus_floricola_DSM27421:0.0117307692)99.9/100:0.0232373163);
(Cryptococcus_amylolentus_CBS6039:0.0015373321	Cryptococcus_amylolentus_CBS6273:0.0000009999	(((((((((Cryptococcus_bacillisporus_CA1280:0.0093332130	Cryptococcus_bacillisporus_CA1873:0.0085868579)100/100:0.0213053376	(Cryptococcus_decagattii_7685027:0.0000009999	Cryptococcus_decagattii_CBS11687:0.0000009999)100/100:0.0444847571)99.9/100:0.0174402606	(Cryptococcus_deuterogattii_CBS10090:0.0010071011	Cryptococcus_deuterogattii_R265:0.0020050410)100/100:0.0465489448)59.7/76:0.0046246262	(((Cryptococcus_gattii_E566:0.0000009999	Cryptococcus_gattii_WM276:0.0000009999)100/100:0.0546963526	(Cryptococcus_sp._MF13:0.0009700158	Cryptococcus_sp._MF34:0.0008555970)100/100:0.0360823587)98.3/97:0.0148413537	(Cryptococcus_tetragattii_CBS11718:0.0008803071	Cryptococcus_tetragattii_IND107:0.0009426734)100/100:0.0523564929)92.2/95:0.0075036803)100/100:0.1908814118	((Cryptococcus_deneoformans_NIH12:0.0053503402	Cryptococcus_deneoformans_NIH433:0.0015654483)100/100:0.1259437725	(((Cryptococcus_neoformans_125.91:0.0015154075	Cryptococcus_neoformans_H99:0.0007578088)0/77:0.0000009999	(Cryptococcus_neoformans_Bt1:0.0060813361	(Cryptococcus_neoformans_Bt206:0.0145696230	(Cryptococcus_neoformans_Bt22:0.0000009999	Cryptococcus_neoformans_Ftc555-1:0.0000009999)99.8/100:0.0092222877)94.8/91:0.0045575688)22.9/52:0.0007836647)93/94:0.0043983382	(Cryptococcus_neoformans_PMHc1023.ENR:0.0069859057	Cryptococcus_neoformans_T4:0.0060233992)94.8/98:0.0056136588)100/100:0.1102302885)97.4/98:0.0671720404)100/100:1.0028224906	((((Cryptococcus_sp._DSM108351:0.0020225439	Cryptococcus_sp._NCYC1536:0.0020231999)89.8/99:0.0021164673	(((Cryptococcus_sp._DSM108352:0.0000009999	Cryptococcus_sp._DSM111205:0.0000009999)0/33:0.0000009999	Cryptococcus_sp._DSM111204:0.0000009999)87.9/98:0.0013509304	Cryptococcus_sp._DSM117830:0.0006751020)79.7/94:0.0012584821)100/100:0.1293595351	(Cryptococcus_sp._DSM109063:0.0423616104	Cryptococcus_sp._OR918:0.0335277582)87.3/91:0.0368291748)100/100:0.2624354766	Kwoniella_shandongensis_CBS12478:0.8023511288)100/100:0.2630506246)81.2/82:0.0962691058	((Cryptococcus_depauperatus_CBS7841:0.0000029587	Cryptococcus_depauperatus_CBS7855:0.0285273962)100/100:0.5225979200	Cryptococcus_sp._CMW60451:0.2688782728)96.6/98:0.0991149964)100/100:0.2674616742	Cryptococcus_sp._OR849:0.1177591998)99.8/100:0.0525817949	(Cryptococcus_floricola_DSM27421:0.0164776254	Cryptococcus_wingfieldii_CBS7118:0.0203976758)54.8/73:0.0038149031)100/100:0.0206518118);
(Cryptococcus_amylolentus_CBS6039:0.0000010000	Cryptococcus_amylolentus_CBS6273:0.0000010000	(((((((((((((Cryptococcus_bacillisporus_CA1280:0.0066154720	(Cryptococcus_decagattii_7685027:0.0000010000	Cryptococcus_decagattii_CBS11687:0.0000010000)90.6/97:0.0132711607)0/56:0.0000020527	Cryptococcus_bacillisporus_CA1873:0.0000010000)87.3/95:0.0134577734	(Cryptococcus_deuterogattii_CBS10090:0.0000010000	Cryptococcus_deuterogattii_R265:0.0000010000)85.9/95:0.0134216093)78.6/78:0.0065243604	(((Cryptococcus_deneoformans_NIH12:0.0000010000	Cryptococcus_deneoformans_NIH433:0.0000010000)88.4/96:0.0211989954	((Cryptococcus_neoformans_125.91:0.0000010000	Cryptococcus_neoformans_H99:0.0066505637)58.2/74:0.0066628672	((((Cryptococcus_neoformans_Bt1:0.0000010000	Cryptococcus_neoformans_PMHc1023.ENR:0.0000010000)0/33:0.0000010000	Cryptococcus_neoformans_Bt206:0.0000010000)0/11:0.0000010000	(Cryptococcus_neoformans_Ftc555-1:0.0000010000	Cryptococcus_neoformans_T4:0.0000010000)0/14:0.0000010000)0/10:0.0000010000	Cryptococcus_neoformans_Bt22:0.0000010000)0/48:0.0000010000)94.5/98:0.0343545966)97.7/98:0.0492352233	(Cryptococcus_gattii_E566:0.0000010000	Cryptococcus_gattii_WM276:0.0000010000)88.7/93:0.0141726124)77.8/68:0.0059082529)0/23:0.0000010000	Cryptococcus_tetragattii_IND107:0.0066661024)0/16:0.0000010000	Cryptococcus_sp._MF34:0.0000010000)0/17:0.0000010000	Cryptococcus_tetragattii_CBS11718:0.0066301420)68.3/62:0.0059089275	Cryptococcus_sp._MF13:0.0144125306)100/100:0.1864924251	((Cryptococcus_depauperatus_CBS7841:0.0000010000	Cryptococcus_depauperatus_CBS7855:0.0184472692)98.5/100:0.1211117699	Cryptococcus_sp._CMW60451:0.1238300011)84.7/81:0.0530346454)90/88:0.0513330231	(((((((Cryptococcus_sp._DSM108351:0.0000010000	Cryptococcus_sp._DSM108352:0.0000010000)0/29:0.0000010000	Cryptococcus_sp._DSM111204:0.0000010000)0/22:0.0000010000	Cryptococcus_sp._DSM111205:0.0000010000)0/44:0.0000010000	Cryptococcus_sp._DSM117830:0.0000010000)0/15:0.0000010000	Cryptococcus_sp._NCYC1536:0.0000010000)88.5/94:0.0369231343	(Cryptococcus_sp._DSM109063:0.0382651408	Cryptococcus_sp._OR918:0.0171382257)91.6/94:0.0568753004)100/100:0.2310345294	Kwoniella_shandongensis_CBS12478:0.2066611301)84.2/87:0.0491031903)99.9/100:0.1634510919	Cryptococcus_sp._OR849:0.0372754778)91.8/95:0.0498093728	Cryptococcus_wingfieldii_CBS7118:0.0072206258)76.9/84:0.0069052731	Cryptococcus_floricola_DSM27421:0.0056583937)98.5/98:0.0373258800);
(Cryptococcus_amylolentus_CBS6039:0.0000010018	Cryptococcus_amylolentus_CBS6273:0.0000010018	((((((((((((Cryptococcus_bacillisporus_CA1280:0.0000010018	Cryptococcus_bacillisporus_CA1873:0.0017858078)99/100:0.0238746847	Cryptococcus_tetragattii_IND107:0.0092908194)99.4/100:0.0336315708	((Cryptococcus_gattii_E566:0.0016234119	Cryptococcus_gattii_WM276:0.0018090596)95.4/98:0.0087754594	Cryptococcus_tetragattii_CBS11718:0.0085573443)42/66:0.0018002707)75.9/53:0.0019064228	(Cryptococcus_sp._MF13:0.0000010018	Cryptococcus_sp._MF34:0.0000010018)99.9/100:0.0242852759)82.5/59:0.0033768493	(Cryptococcus_decagattii_7685027:0.0089015654	Cryptococcus_decagattii_CBS11687:0.0000010018)99.7/100:0.0269180401)84.4/85:0.0056367674	(Cryptococcus_deuterogattii_CBS10090:0.0032877666	Cryptococcus_deuterogattii_R265:0.0033090173)94.6/99:0.0131669185)97/96:0.0602447783	((Cryptococcus_deneoformans_NIH12:0.0011473744	Cryptococcus_deneoformans_NIH433:0.0021718111)99.9/100:0.0413547035	(((((Cryptococcus_neoformans_125.91:0.0000010018	Cryptococcus_neoformans_H99:0.0000010018)0/54:0.0000010018	Cryptococcus_neoformans_Bt22:0.0016677764)88.1/96:0.0033403358	Cryptococcus_neoformans_Ftc555-1:0.0033420320)89.8/97:0.0048441252	(Cryptococcus_neoformans_Bt1:0.0000010018	Cryptococcus_neoformans_Bt206:0.0000010018)75.9/98:0.0018681487)89.7/95:0.0082703831	(Cryptococcus_neoformans_PMHc1023.ENR:0.0000010018	Cryptococcus_neoformans_T4:0.0000010018)92.5/99:0.0071916749)100/100:0.0486696535)95.3/98:0.0532695562)100/100:0.5116846460	((((Cryptococcus_sp._DSM108351:0.0000010018	Cryptococcus_sp._NCYC1536:0.0000010018)37.5/77:0.0017540202	(((Cryptococcus_sp._DSM108352:0.0000010018	Cryptococcus_sp._DSM111204:0.0000010018)98/99:0.0070440500	Cryptococcus_sp._DSM111205:0.0000010018)45.6/45:0.0017577169	Cryptococcus_sp._DSM117830:0.0000010018)0/34:0.0000023890)99.7/100:0.1131490626	(Cryptococcus_sp._DSM109063:0.0466685621	Cryptococcus_sp._OR918:0.0503353366)29.6/70:0.0294715259)99.9/100:0.3621212564	Kwoniella_shandongensis_CBS12478:0.6021782616)98.7/99:0.2310786750)86.3/79:0.1005998406	(Cryptococcus_depauperatus_CBS7841:0.0131672513	Cryptococcus_depauperatus_CBS7855:0.0000010018)100/100:0.6311978849)2.6/51:0.0486744313	Cryptococcus_sp._CMW60451:0.5234524285)100/100:0.3897148003	Cryptococcus_sp._OR849:0.0750596650)92/94:0.0566951579	(Cryptococcus_floricola_DSM27421:0.0060038678	Cryptococcus_wingfieldii_CBS7118:0.0199914252)86.1/96:0.0125663778)96.4/99:0.0154421866);
(Cryptococcus_amylolentus_CBS6039:0.0033554517	Cryptococcus_amylolentus_CBS6273:0.0000010000	((((((((((Cryptococcus_bacillisporus_CA1280:0.0052535779	Cryptococcus_bacillisporus_CA1873:0.0132047218)86.2/96:0.0161986023	(Cryptococcus_decagattii_7685027:0.0139995561	Cryptococcus_decagattii_CBS11687:0.0000023062)54.3/73:0.0216997898)33.1/86:0.0062442284	((Cryptococcus_deuterogattii_CBS10090:0.0049350390	Cryptococcus_deuterogattii_R265:0.0846951375)84.1/51:0.0135591207	(((Cryptococcus_gattii_E566:0.0000010000	Cryptococcus_gattii_WM276:0.0000010000)88.4/96:0.0076630108	(Cryptococcus_sp._MF13:0.0000010000	Cryptococcus_sp._MF34:0.0000010000)94.5/99:0.0114665849)71.2/85:0.0038238258	(Cryptococcus_tetragattii_CBS11718:0.0000010000	Cryptococcus_tetragattii_IND107:0.0000010000)0/64:0.0000020219)93.6/89:0.0279772553)55.9/49:0.0154390859)100/99:0.2109653042	(Cryptococcus_deneoformans_NIH12:0.0000010000	Cryptococcus_deneoformans_NIH433:0.0000010000)99.5/100:0.0833583823)84.1/80:0.0349784061	(((Cryptococcus_neoformans_125.91:0.0000010000	Cryptococcus_neoformans_H99:0.0000010000)85.6/99:0.0038783516	(((Cryptococcus_neoformans_Bt1:0.0000010000	Cryptococcus_neoformans_Bt206:0.0000010000)85.2/97:0.0038052678	Cryptococcus_neoformans_Bt22:0.0000010000)86/97:0.0038070738	Cryptococcus_neoformans_Ftc555-1:0.0000010000)0/31:0.0000010000)0/62:0.0008058021	(Cryptococcus_neoformans_PMHc1023.ENR:0.0000010000	Cryptococcus_neoformans_T4:0.0048297266)92/97:0.0217497576)93.7/98:0.0594662519)100/100:0.5538014743	((Cryptococcus_depauperatus_CBS7841:0.0098461405	Cryptococcus_depauperatus_CBS7855:0.0167269663)100/100:0.4882838863	Cryptococcus_sp._CMW60451:0.5722345589)85.1/88:0.1017894715)40.8/70:0.0500836863	Kwoniella_shandongensis_CBS12478:0.8793104890)19.2/67:0.0883022865	(((Cryptococcus_sp._DSM108351:0.0000010000	Cryptococcus_sp._DSM117830:0.0033869320)60.1/92:0.0045706003	(((Cryptococcus_sp._DSM108352:0.0000010000	Cryptococcus_sp._DSM111204:0.0000010000)0/58:0.0000010000	Cryptococcus_sp._DSM111205:0.0000010000)97.1/100:0.0137658609	Cryptococcus_sp._NCYC1536:0.0000010000)68.4/90:0.0056452583)100/100:0.3379823787	(Cryptococcus_sp._DSM109063:0.0619567081	Cryptococcus_sp._OR918:0.0173316491)84.4/92:0.0634436253)100/100:0.4076217896)99.8/100:0.2097061120	Cryptococcus_sp._OR849:0.1309082678)96.7/100:0.0939814745	(Cryptococcus_floricola_DSM27421:0.0114571258	Cryptococcus_wingfieldii_CBS7118:0.0211058394)86.9/97:0.0165383765)82.6/97:0.0088825629);
(Cryptococcus_amylolentus_CBS6039:0.0000010000	Cryptococcus_amylolentus_CBS6273:0.0000010000	(((((((((((Cryptococcus_bacillisporus_CA1280:0.0013604441	Cryptococcus_bacillisporus_CA1873:0.0000010000)95.8/99:0.0054582631	(Cryptococcus_decagattii_7685027:0.0013537345	Cryptococcus_decagattii_CBS11687:0.0000010000)92.6/99:0.0040741657)87.8/97:0.0027350856	(Cryptococcus_sp._MF13:0.0000010000	Cryptococcus_sp._MF34:0.0000010000)96.7/97:0.0054461923)0/37:0.0000010000	((Cryptococcus_gattii_E566:0.0000010000	Cryptococcus_gattii_WM276:0.0000010000)74.4/89:0.0013523620	(Cryptococcus_tetragattii_CBS11718:0.0000010000	Cryptococcus_tetragattii_IND107:0.0000010000)98.5/100:0.0081736132)76.9/95:0.0013569433)91.5/75:0.0048621199	(Cryptococcus_deuterogattii_CBS10090:0.0013523469	Cryptococcus_deuterogattii_R265:0.0000010000)86.7/95:0.0048203554)96.3/99:0.0227979738	((Cryptococcus_deneoformans_NIH12:0.0029161716	Cryptococcus_deneoformans_NIH433:0.0025591049)99.8/100:0.0270027327	(((Cryptococcus_neoformans_125.91:0.0000010000	Cryptococcus_neoformans_H99:0.0000010000)84/96:0.0013494178	(((Cryptococcus_neoformans_Bt1:0.0000010000	Cryptococcus_neoformans_Bt206:0.0000010000)92.3/97:0.0013504061	Cryptococcus_neoformans_Bt22:0.0000010000)0/39:0.0000010000	Cryptococcus_neoformans_Ftc555-1:0.0013495692)0/32:0.0000010000)92.8/92:0.0052124569	(Cryptococcus_neoformans_PMHc1023.ENR:0.0000010000	Cryptococcus_neoformans_T4:0.0000010000)85.5/96:0.0029427256)83.3/83:0.0070281578)68.3/74:0.0163335455)100/100:0.2064403855	(Cryptococcus_depauperatus_CBS7841:0.0128146124	Cryptococcus_depauperatus_CBS7855:0.0055295000)100/100:0.1315634722)80.8/82:0.0231285732	Cryptococcus_sp._CMW60451:0.1556956010)13.4/57:0.0142778059	(((((Cryptococcus_sp._DSM108351:0.0000010000	Cryptococcus_sp._NCYC1536:0.0000010000)0/25:0.0000010000	Cryptococcus_sp._DSM108352:0.0000010000)0/71:0.0000010000	((Cryptococcus_sp._DSM111204:0.0000010000	Cryptococcus_sp._DSM111205:0.0000010000)0/94:0.0014447367	Cryptococcus_sp._DSM117830:0.0014655634)0/83:0.0000022858)100/100:0.0438207613	(Cryptococcus_sp._DSM109063:0.0176988411	Cryptococcus_sp._OR918:0.0121677106)39.4/79:0.0068421646)99.8/100:0.0577650716	Kwoniella_shandongensis_CBS12478:0.0917956535)96/97:0.0348145281)100/100:0.1389679611	Cryptococcus_sp._OR849:0.0349992755)99.6/100:0.0446558288	(Cryptococcus_floricola_DSM27421:0.0089706646	Cryptococcus_wingfieldii_CBS7118:0.0058638104)21.7/69:0.0043858530)99.7/100:0.0202783824);
(Cryptococcus_amylolentus_CBS6039:0.0000010000	Cryptococcus_amylolentus_CBS6273:0.0049971569	(((((((((((((Cryptococcus_bacillisporus_CA1280:0.0033515318	Cryptococcus_bacillisporus_CA1873:0.0016795308)77.4/88:0.0016560089	(Cryptococcus_decagattii_7685027:0.0066876906	Cryptococcus_decagattii_CBS11687:0.0000010000)93.2/99:0.0050526524)93.1/98:0.0050612581	(Cryptococcus_tetragattii_CBS11718:0.0000010000	Cryptococcus_tetragattii_IND107:0.0000010000)97.2/99:0.0067326109)0/56:0.0000010000	((Cryptococcus_gattii_E566:0.0000010000	Cryptococcus_gattii_WM276:0.0000010000)100/100:0.0345060263	(Cryptococcus_sp._MF13:0.0016817966	Cryptococcus_sp._MF34:0.0000010000)93.3/98:0.0081230620)95/83:0.0090649798)74.6/66:0.0022456693	(Cryptococcus_deuterogattii_CBS10090:0.0033611230	Cryptococcus_deuterogattii_R265:0.0016608356)98.7/100:0.0182014745)100/100:0.0438385405	((((Cryptococcus_neoformans_125.91:0.0000010000	Cryptococcus_neoformans_H99:0.0016822775)94.6/95:0.0033590609	(Cryptococcus_neoformans_Bt22:0.0016739773	Cryptococcus_neoformans_Ftc555-1:0.0000010000)0/9:0.0000010000)0/13:0.0000010000	(Cryptococcus_neoformans_Bt1:0.0000010000	Cryptococcus_neoformans_Bt206:0.0000010000)0/48:0.0000010000)0/56:0.0000010000	(Cryptococcus_neoformans_PMHc1023.ENR:0.0000010000	Cryptococcus_neoformans_T4:0.0000010000)63.4/85:0.0033616373)99.8/100:0.0348317111)74.6/78:0.0077999006	(Cryptococcus_deneoformans_NIH12:0.0033740266	Cryptococcus_deneoformans_NIH433:0.0000010000)98.6/100:0.0296831149)100/100:0.1517891367	Kwoniella_shandongensis_CBS12478:0.2079691636)98.5/100:0.0728549474	(((Cryptococcus_sp._DSM108351:0.0000010000	(Cryptococcus_sp._DSM117830:0.0034340075	Cryptococcus_sp._NCYC1536:0.0000010000)0/70:0.0000010000)0/72:0.0000010000	((Cryptococcus_sp._DSM108352:0.0000010000	Cryptococcus_sp._DSM111204:0.0000010000)0/36:0.0000010000	Cryptococcus_sp._DSM111205:0.0000010000)35.5/82:0.0017151822)100/100:0.1017599814	(Cryptococcus_sp._DSM109063:0.0350176379	Cryptococcus_sp._OR918:0.0246153913)99.4/100:0.0487062860)100/100:0.1338328347)75.4/78:0.0233280281	((Cryptococcus_depauperatus_CBS7841:0.0000010000	Cryptococcus_depauperatus_CBS7855:0.0033676386)100/100:0.2087390835	Cryptococcus_sp._CMW60451:0.2014598528)91.8/95:0.0427267248)100/100:0.1287318898	Cryptococcus_sp._OR849:0.0652774049)98.1/98:0.0437087427	Cryptococcus_floricola_DSM27421:0.0154439411)0/81:0.0000010000	Cryptococcus_wingfieldii_CBS7118:0.0034159596)99.9/100:0.0170563941);
(Cryptococcus_amylolentus_CBS6039:0.0000010000	Cryptococcus_amylolentus_CBS6273:0.0000010000	(((((((((((((Cryptococcus_bacillisporus_CA1280:0.0000010000	Cryptococcus_bacillisporus_CA1873:0.0000010000)76.8/93:0.0054121177	(Cryptococcus_decagattii_7685027:0.0000010000	Cryptococcus_decagattii_CBS11687:0.0000010000)95.1/98:0.0143869461)80.9/73:0.0049165318	(Cryptococcus_gattii_E566:0.0000010000	Cryptococcus_gattii_WM276:0.0000010000)83.9/95:0.0030358801)0/20:0.0000010000	((Cryptococcus_deuterogattii_CBS10090:0.0000010000	Cryptococcus_deuterogattii_R265:0.0030356810)83.1/96:0.0030369490	(Cryptococcus_tetragattii_CBS11718:0.0000010000	Cryptococcus_tetragattii_IND107:0.0030337341)95.6/98:0.0091785314)0/18:0.0000010000)92.7/69:0.0030627252	Cryptococcus_sp._MF34:0.0000010000)0/18:0.0000010000	Cryptococcus_sp._MF13:0.0000010000)99.5/100:0.0384943960	(Cryptococcus_deneoformans_NIH12:0.0031053583	Cryptococcus_deneoformans_NIH433:0.0000010000)95.7/98:0.0171824223)37.5/80:0.0103595276	((((Cryptococcus_neoformans_125.91:0.0000010000	Cryptococcus_neoformans_H99:0.0000010000)92.5/96:0.0030744165	(Cryptococcus_neoformans_Bt1:0.0000010000	(Cryptococcus_neoformans_PMHc1023.ENR:0.0000010000	Cryptococcus_neoformans_T4:0.0000010000)93.9/95:0.0030667101)0/26:0.0000010000)0/13:0.0000010000	Cryptococcus_neoformans_Bt206:0.0030713634)0/35:0.0000010000	(Cryptococcus_neoformans_Bt22:0.0000010000	Cryptococcus_neoformans_Ftc555-1:0.0000010000)74/83:0.0030694296)38.9/61:0.0112627789)99.8/100:0.1127586097	((((Cryptococcus_sp._DSM108351:0.0031676235	Cryptococcus_sp._NCYC1536:0.0000010000)0/80:0.0000010000	(((Cryptococcus_sp._DSM108352:0.0000010000	Cryptococcus_sp._DSM111205:0.0000010000)0/32:0.0000010000	Cryptococcus_sp._DSM111204:0.0000010000)0/76:0.0000010000	Cryptococcus_sp._DSM117830:0.0291048869)92.8/98:0.0095107510)100/100:0.1133508521	(Cryptococcus_sp._DSM109063:0.0224389846	Cryptococcus_sp._OR918:0.0000024621)69.4/66:0.0314662398)99.7/98:0.1082274618	Kwoniella_shandongensis_CBS12478:0.2202574681)94.3/95:0.0643248473)57.2/80:0.0351023619	((Cryptococcus_depauperatus_CBS7841:0.0000010000	Cryptococcus_depauperatus_CBS7855:0.0226136414)100/100:0.1674560463	Cryptococcus_sp._CMW60451:0.2387162663)93/94:0.0702351553)100/100:0.1791350007	Cryptococcus_sp._OR849:0.0428143636)87.1/92:0.0271753407	Cryptococcus_wingfieldii_CBS7118:0.0193319293)75.2/90:0.0037045710	Cryptococcus_floricola_DSM27421:0.0120797766)84.3/96:0.0055244027);
(Cryptococcus_amylolentus_CBS6039:0.0000010000	Cryptococcus_amylolentus_CBS6273:0.0000010000	((((((((Cryptococcus_bacillisporus_CA1280:0.0023954570	Cryptococcus_bacillisporus_CA1873:0.0000010000)0/63:0.0000010000	(Cryptococcus_decagattii_7685027:0.0000010000	Cryptococcus_decagattii_CBS11687:0.0000010000)98.6/100:0.0145335697)83.2/86:0.0024794319	(Cryptococcus_deuterogattii_CBS10090:0.0072392249	Cryptococcus_deuterogattii_R265:0.0000010000)99.5/100:0.0196150575)75.4/79:0.0021741572	(((Cryptococcus_gattii_E566:0.0000010000	Cryptococcus_gattii_WM276:0.0000010000)98.3/100:0.0146174532	(Cryptococcus_tetragattii_CBS11718:0.0000010000	Cryptococcus_tetragattii_IND107:0.0000010000)100/100:0.0269599623)0/69:0.0000010000	(Cryptococcus_sp._MF13:0.0000010000	Cryptococcus_sp._MF34:0.0024114855)99.5/100:0.0170736345)91/97:0.0073704593)91.8/96:0.0547042357	((Cryptococcus_deneoformans_NIH12:0.0024146112	Cryptococcus_deneoformans_NIH433:0.0000010000)99.9/100:0.0541542525	((((Cryptococcus_neoformans_125.91:0.0024095737	Cryptococcus_neoformans_Bt1:0.0048141474)0/43:0.0000010000	(Cryptococcus_neoformans_Bt206:0.0000010000	Cryptococcus_neoformans_H99:0.0000010000)0/47:0.0000010000)0/23:0.0000010000	(Cryptococcus_neoformans_Bt22:0.0000010000	Cryptococcus_neoformans_Ftc555-1:0.0000010000)87.6/94:0.0024077236)78.4/89:0.0024036647	(Cryptococcus_neoformans_PMHc1023.ENR:0.0024053185	Cryptococcus_neoformans_T4:0.0000010000)0/72:0.0000010000)98.1/99:0.0347087361)91.1/97:0.0600130475)100/100:0.5927191485	(((Cryptococcus_depauperatus_CBS7841:0.0155750836	Cryptococcus_depauperatus_CBS7855:0.0026938554)100/100:0.6813680201	Cryptococcus_sp._CMW60451:0.6687272506)67.5/64:0.0836253154	(((((((Cryptococcus_sp._DSM108351:0.0000010000	Cryptococcus_sp._NCYC1536:0.0000010000)0/25:0.0000010000	Cryptococcus_sp._DSM108352:0.0000010000)0/18:0.0000010000	Cryptococcus_sp._DSM111205:0.0000010000)0/69:0.0000010000	Cryptococcus_sp._DSM111204:0.0024249934)61.5/82:0.0019532944	Cryptococcus_sp._DSM117830:0.0029126895)99/100:0.1005005405	(Cryptococcus_sp._DSM109063:0.0133780450	Cryptococcus_sp._OR918:0.0736708481)44.3/58:0.0438632970)100/100:0.4980126577	Kwoniella_shandongensis_CBS12478:0.7709379384)93.8/76:0.1637617117)62.3/53:0.0321798476)100/100:0.6110581639	Cryptococcus_sp._OR849:0.1439078837)77.3/84:0.0344852452	(Cryptococcus_floricola_DSM27421:0.0224715110	Cryptococcus_wingfieldii_CBS7118:0.0194251064)89.7/96:0.0160907367)92.7/96:0.0166174305);
(Cryptococcus_amylolentus_CBS6039:0.0000010000	Cryptococcus_amylolentus_CBS6273:0.0000010000	((((((((Cryptococcus_bacillisporus_CA1280:0.0094981831	Cryptococcus_bacillisporus_CA1873:0.0000010000)85.4/96:0.0031244214	(Cryptococcus_decagattii_7685027:0.0000010000	Cryptococcus_decagattii_CBS11687:0.0000010000)0/58:0.0000010000)89.5/95:0.0063038381	(Cryptococcus_deuterogattii_CBS10090:0.0000010000	Cryptococcus_deuterogattii_R265:0.0000010000)97.8/100:0.0160423129)78.4/92:0.0031888444	((Cryptococcus_gattii_E566:0.0000010000	Cryptococcus_gattii_WM276:0.0000010000)93.9/96:0.0095819144	(Cryptococcus_tetragattii_CBS11718:0.0000010000	Cryptococcus_tetragattii_IND107:0.0000010000)75.9/91:0.0031738522)77.9/83:0.0031786032)0/49:0.0000010000	(Cryptococcus_sp._MF13:0.0000010000	Cryptococcus_sp._MF34:0.0000010000)79.1/97:0.0031448085)99.5/100:0.0623016241	((Cryptococcus_deneoformans_NIH12:0.0000010000	Cryptococcus_deneoformans_NIH433:0.0000010000)91.6/97:0.0198525819	((((Cryptococcus_neoformans_125.91:0.0000010000	Cryptococcus_neoformans_H99:0.0031763685)0/78:0.0031879834	Cryptococcus_neoformans_Bt1:0.0000010000)0/79:0.0000010000	(Cryptococcus_neoformans_Bt206:0.0000010000	(Cryptococcus_neoformans_Bt22:0.0000010000	Cryptococcus_neoformans_Ftc555-1:0.0000010000)0/27:0.0000010000)0/35:0.0000010000)83.9/90:0.0031699984	(Cryptococcus_neoformans_PMHc1023.ENR:0.0000010000	Cryptococcus_neoformans_T4:0.0000010000)0/63:0.0000010000)84/91:0.0136593693)84.9/88:0.0196490927)100/100:0.2830518709	(((Cryptococcus_depauperatus_CBS7841:0.0039063210	Cryptococcus_depauperatus_CBS7855:0.0000020873)99.7/100:0.1006959863	Cryptococcus_sp._CMW60451:0.1058891326)96/96:0.0702420350	((((((Cryptococcus_sp._DSM108351:0.0000010000	Cryptococcus_sp._DSM111205:0.0000010000)0/26:0.0000010000	Cryptococcus_sp._NCYC1536:0.0000010000)0/64:0.0000010000	(Cryptococcus_sp._DSM108352:0.0000010000	Cryptococcus_sp._DSM111204:0.0000010000)85/97:0.0032538750)76.7/85:0.0032018888	Cryptococcus_sp._DSM117830:0.0066402521)95.4/98:0.0303338313	(Cryptococcus_sp._DSM109063:0.0094749766	Cryptococcus_sp._OR918:0.0167372527)86.5/88:0.0149405156)99.8/100:0.1525943372	Kwoniella_shandongensis_CBS12478:0.1587973634)99.5/100:0.1013864664)78.9/82:0.0313799822)99.3/99:0.1079444365	((Cryptococcus_floricola_DSM27421:0.0066334305	Cryptococcus_wingfieldii_CBS7118:0.0065353214)85.9/90:0.0065516415	Cryptococcus_sp._OR849:0.0415083901)43.3/56:0.0034974482)74.8/89:0.0030670947);
(Cryptococcus_amylolentus_CBS6039:0.0000010000	Cryptococcus_amylolentus_CBS6273:0.0000010000	(((((((((((Cryptococcus_bacillisporus_CA1280:0.0022649395	Cryptococcus_bacillisporus_CA1873:0.0000010000)87.7/93:0.0045273735	(Cryptococcus_decagattii_7685027:0.0022789694	Cryptococcus_decagattii_CBS11687:0.0000010000)96/99:0.0091594130)88/93:0.0045837879	((Cryptococcus_deuterogattii_CBS10090:0.0022803803	Cryptococcus_deuterogattii_R265:0.0000010000)100/100:0.0207775331	(Cryptococcus_gattii_E566:0.0000010000	Cryptococcus_gattii_WM276:0.0000010000)75.9/90:0.0023297355)75.5/88:0.0022055113)0/54:0.0000020306	((Cryptococcus_deneoformans_NIH12:0.0000010000	Cryptococcus_deneoformans_NIH433:0.0000010000)97.8/100:0.0176240151	(Cryptococcus_neoformans_125.91:0.0068139640	(((Cryptococcus_neoformans_Bt1:0.0000010000	((Cryptococcus_neoformans_Ftc555-1:0.0045362072	(Cryptococcus_neoformans_PMHc1023.ENR:0.0000010000	Cryptococcus_neoformans_T4:0.0000010000)98.1/99:0.0091284171)0/33:0.0000010000	Cryptococcus_neoformans_H99:0.0045527602)0/21:0.0000010000)0/15:0.0000010000	Cryptococcus_neoformans_Bt206:0.0000010000)0/23:0.0000010000	Cryptococcus_neoformans_Bt22:0.0022661307)0/32:0.0000010000)98.7/100:0.0172672124)99.7/95:0.0278977312)81.5/53:0.0022318856	(Cryptococcus_tetragattii_CBS11718:0.0022522516	Cryptococcus_tetragattii_IND107:0.0022595549)95.4/99:0.0091375392)95.1/60:0.0091298301	Cryptococcus_sp._MF34:0.0000010000)81.6/60:0.0022577703	Cryptococcus_sp._MF13:0.0000021393)99.6/98:0.1444092357	((Cryptococcus_depauperatus_CBS7841:0.0029123247	Cryptococcus_depauperatus_CBS7855:0.0021443239)100/100:0.4378770876	Cryptococcus_sp._CMW60451:0.2698945246)82.7/87:0.0530490068)80.4/75:0.0886076087	((((Cryptococcus_sp._DSM108351:0.0000010000	Cryptococcus_sp._NCYC1536:0.0000010000)0/88:0.0000022814	(((Cryptococcus_sp._DSM108352:0.0000010000	Cryptococcus_sp._DSM117830:0.0000010000)0/35:0.0000010000	Cryptococcus_sp._DSM111204:0.0000010000)0/26:0.0000010000	Cryptococcus_sp._DSM111205:0.0000010000)78.7/96:0.0025476513)99.8/100:0.0910532522	(Cryptococcus_sp._DSM109063:0.0371328600	Cryptococcus_sp._OR918:0.0141084509)28.1/55:0.0210824579)99.9/100:0.2331268203	Kwoniella_shandongensis_CBS12478:0.2846436432)97.4/99:0.1292725937)100/100:0.2649067816	Cryptococcus_sp._OR849:0.0702428245)72.3/61:0.0455424350	(Cryptococcus_floricola_DSM27421:0.0075716985	Cryptococcus_wingfieldii_CBS7118:0.0143830560)85.7/59:0.0103724965)83.2/97:0.0086677438);
(Cryptococcus_amylolentus_CBS6039:0.0000010000	Cryptococcus_amylolentus_CBS6273:0.0000010000	(((((((((Cryptococcus_bacillisporus_CA1280:0.0023416309	Cryptococcus_bacillisporus_CA1873:0.0000010000)89.3/95:0.0047094599	((Cryptococcus_decagattii_7685027:0.0000010000	Cryptococcus_decagattii_CBS11687:0.0000010000)88.3/96:0.0046955659	(Cryptococcus_deuterogattii_CBS10090:0.0000010000	Cryptococcus_deuterogattii_R265:0.0023419916)98.6/99:0.0142711437)75.2/45:0.0023971543)76.4/43:0.0023380751	((Cryptococcus_sp._MF13:0.0000010000	Cryptococcus_sp._MF34:0.0000010000)88.4/97:0.0047387706	(Cryptococcus_tetragattii_CBS11718:0.0000010000	Cryptococcus_tetragattii_IND107:0.0023553723)78.2/93:0.0023452409)76/88:0.0023719868)87/52:0.0047734423	(Cryptococcus_gattii_E566:0.0000010000	Cryptococcus_gattii_WM276:0.0000010000)84.8/95:0.0046806033)95.5/99:0.0287293871	((Cryptococcus_deneoformans_NIH12:0.0000010000	Cryptococcus_deneoformans_NIH433:0.0000010000)93.8/98:0.0123733670	(((Cryptococcus_neoformans_125.91:0.0000010000	((Cryptococcus_neoformans_Bt1:0.0000010000	Cryptococcus_neoformans_Bt206:0.0000010000)0/22:0.0000010000	Cryptococcus_neoformans_H99:0.0000010000)0/18:0.0000010000)0/51:0.0000010000	(Cryptococcus_neoformans_Bt22:0.0023638921	Cryptococcus_neoformans_Ftc555-1:0.0023645847)0/34:0.0000010000)76/84:0.0023511919	(Cryptococcus_neoformans_PMHc1023.ENR:0.0000010000	Cryptococcus_neoformans_T4:0.0000010000)88/96:0.0047542709)90.4/96:0.0092825218)89.3/93:0.0176716391)99.9/100:0.1038653572	(((Cryptococcus_depauperatus_CBS7841:0.0095340323	Cryptococcus_depauperatus_CBS7855:0.0000021326)100/100:0.2854399972	Cryptococcus_sp._CMW60451:0.1799671828)96.4/93:0.0772262732	((((Cryptococcus_sp._DSM108351:0.0023899962	(Cryptococcus_sp._DSM108352:0.0000010000	((Cryptococcus_sp._DSM111204:0.0000010000	Cryptococcus_sp._NCYC1536:0.0000010000)0/18:0.0000010000	(Cryptococcus_sp._DSM111205:0.0000010000	Cryptococcus_sp._DSM117830:0.0000010000)0/31:0.0000010000)0/39:0.0000010000)0/44:0.0000010000)100/100:0.1018464512	Cryptococcus_sp._DSM109063:0.0252862242)69.2/79:0.0020364509	Cryptococcus_sp._OR918:0.0000021632)100/100:0.2543629287	Kwoniella_shandongensis_CBS12478:0.2836719334)99.8/100:0.1626086395)68.6/76:0.0152367898)100/100:0.2465508251	Cryptococcus_sp._OR849:0.0418324453)78.5/90:0.0108157464	Cryptococcus_floricola_DSM27421:0.0095449217)83.2/93:0.0046989223	Cryptococcus_wingfieldii_CBS7118:0.0094604521)92.4/99:0.0070795493);
(Cryptococcus_amylolentus_CBS6039:0.0000010000	Cryptococcus_amylolentus_CBS6273:0.0018546931	((((((((((Cryptococcus_bacillisporus_CA1280:0.0050920558	Cryptococcus_bacillisporus_CA1873:0.0000010000)98.6/100:0.0085130716	(((Cryptococcus_decagattii_7685027:0.0000010000	Cryptococcus_decagattii_CBS11687:0.0034010359)96/95:0.0068195108	(Cryptococcus_gattii_E566:0.0016953546	Cryptococcus_gattii_WM276:0.0000010000)100/100:0.0171681338)0/47:0.0000010000	(Cryptococcus_sp._MF13:0.0051696737	Cryptococcus_sp._MF34:0.0016855061)98.4/100:0.0085713867)68/74:0.0017012963)0/55:0.0000010000	(Cryptococcus_tetragattii_CBS11718:0.0034112733	Cryptococcus_tetragattii_IND107:0.0017659666)96.6/99:0.0068221587)77.5/86:0.0027974644	(Cryptococcus_deuterogattii_CBS10090:0.0051582821	Cryptococcus_deuterogattii_R265:0.0000010000)87.8/97:0.0057635578)99.1/100:0.0459968983	((Cryptococcus_deneoformans_NIH12:0.0000010000	Cryptococcus_deneoformans_NIH433:0.0000010000)99.1/100:0.0310425324	((((Cryptococcus_neoformans_125.91:0.0000010000	Cryptococcus_neoformans_H99:0.0000010000)0/26:0.0000010000	((Cryptococcus_neoformans_Bt1:0.0000010000	Cryptococcus_neoformans_Bt206:0.0000010000)88.3/97:0.0035081678	Cryptococcus_neoformans_Ftc555-1:0.0035079126)0/34:0.0000010000)0/42:0.0000010000	Cryptococcus_neoformans_Bt22:0.0054783348)73.1/86:0.0023980542	(Cryptococcus_neoformans_PMHc1023.ENR:0.0000010000	Cryptococcus_neoformans_T4:0.0000010000)90.2/96:0.0063768292)98.9/95:0.0221060333)40.3/63:0.0228046530)100/100:0.1714777026	Cryptococcus_sp._CMW60451:0.5454540289)64.9/60:0.0255059986	(Cryptococcus_depauperatus_CBS7841:0.0044956076	Cryptococcus_depauperatus_CBS7855:0.0097289262)100/100:0.4482810004)21/41:0.0325747266	(((((Cryptococcus_sp._DSM108351:0.0000010000	(Cryptococcus_sp._DSM108352:0.0000010000	Cryptococcus_sp._DSM111205:0.0000010000)0/48:0.0000010000)0/74:0.0000010000	(Cryptococcus_sp._DSM111204:0.0000010000	Cryptococcus_sp._NCYC1536:0.0000010000)0/39:0.0000010000)0/50:0.0000010000	Cryptococcus_sp._DSM117830:0.0017950854)99.9/100:0.0739359217	(Cryptococcus_sp._DSM109063:0.0364779730	Cryptococcus_sp._OR918:0.0235493829)97.4/99:0.0393634752)99.9/100:0.0995090626	Kwoniella_shandongensis_CBS12478:0.2877585916)99.2/100:0.1265324637)100/100:0.2562798527	Cryptococcus_sp._OR849:0.0759075072)80.1/88:0.0269599677	(Cryptococcus_floricola_DSM27421:0.0173763447	Cryptococcus_wingfieldii_CBS7118:0.0162184959)76.9/89:0.0043673643)99.2/100:0.0231474664);
(Cryptococcus_amylolentus_CBS6039:0.0000010021	Cryptococcus_amylolentus_CBS6273:0.0000010021	(((((((((Cryptococcus_bacillisporus_CA1280:0.0054930252	Cryptococcus_bacillisporus_CA1873:0.0055021655)98.2/100:0.0093586498	(Cryptococcus_decagattii_7685027:0.0055179887	Cryptococcus_decagattii_CBS11687:0.0010804892)99.7/100:0.0144110259)97.4/100:0.0084174347	((((Cryptococcus_deuterogattii_CBS10090:0.0010926873	Cryptococcus_deuterogattii_R265:0.0011110856)99.9/100:0.0215102946	(Cryptococcus_tetragattii_CBS11718:0.0010956192	Cryptococcus_tetragattii_IND107:0.0000010021)100/100:0.0187157404)0.7/37:0.0021742587	(Cryptococcus_sp._MF13:0.0000010021	Cryptococcus_sp._MF34:0.0011005841)99.8/100:0.0119932809)75.1/62:0.0013485766	(Cryptococcus_gattii_E566:0.0000010021	Cryptococcus_gattii_WM276:0.0011651169)100/100:0.0201610023)82.9/83:0.0022082706)100/100:0.0525490525	(((Cryptococcus_neoformans_125.91:0.0044268543	Cryptococcus_neoformans_H99:0.0032986395)98/100:0.0074297218	((Cryptococcus_neoformans_Bt1:0.0000010021	Cryptococcus_neoformans_Bt206:0.0000010021)88.7/97:0.0037190092	(Cryptococcus_neoformans_Bt22:0.0085225472	Cryptococcus_neoformans_Ftc555-1:0.0081076719)74.6/68:0.0025546961)77.7/70:0.0025614828)87/97:0.0034586072	(Cryptococcus_neoformans_PMHc1023.ENR:0.0000010021	Cryptococcus_neoformans_T4:0.0000010021)99.2/100:0.0112458210)100/100:0.0311911545)67.8/86:0.0097835451	(Cryptococcus_deneoformans_NIH12:0.0021690623	Cryptococcus_deneoformans_NIH433:0.0055180109)99.7/100:0.0285491954)100/100:0.2108316320	((Cryptococcus_depauperatus_CBS7841:0.0096031094	Cryptococcus_depauperatus_CBS7855:0.0050433929)100/100:0.4062168085	Cryptococcus_sp._CMW60451:0.2579325865)99/99:0.0883544452)52.3/72:0.0462311468	((((((Cryptococcus_sp._DSM108351:0.0000010021	Cryptococcus_sp._NCYC1536:0.0000010021)83.3/96:0.0010962604	Cryptococcus_sp._DSM111205:0.0010969324)0/30:0.0000010021	(Cryptococcus_sp._DSM108352:0.0000010021	Cryptococcus_sp._DSM111204:0.0000010021)0/72:0.0000010021)0/34:0.0000010021	Cryptococcus_sp._DSM117830:0.0021950357)100/100:0.0984928124	(Cryptococcus_sp._DSM109063:0.0421820058	Cryptococcus_sp._OR918:0.0305950318)98.6/99:0.0540197703)100/100:0.4952120893	Kwoniella_shandongensis_CBS12478:0.2836548466)100/100:0.2357384787)100/100:0.2044700682	Cryptococcus_sp._OR849:0.0619246076)99.8/100:0.0558203933	(Cryptococcus_floricola_DSM27421:0.0092617856	Cryptococcus_wingfieldii_CBS7118:0.0132032816)38.5/86:0.0060684099)97.8/100:0.0149996621);
(Cryptococcus_amylolentus_CBS6039:0.0000010000	Cryptococcus_amylolentus_CBS6273:0.0000010000	(((((((Cryptococcus_bacillisporus_CA1280:0.0029392302	(Cryptococcus_decagattii_7685027:0.0000010000	Cryptococcus_decagattii_CBS11687:0.0000010000)96.8/99:0.0118114298)0/38:0.0000010000	Cryptococcus_bacillisporus_CA1873:0.0029351105)89/93:0.0058803587	(((Cryptococcus_deneoformans_NIH12:0.0029148616	Cryptococcus_deneoformans_NIH433:0.0000010000)99.8/100:0.0469750232	(((((Cryptococcus_neoformans_125.91:0.0000010000	Cryptococcus_neoformans_T4:0.0000010000)0/24:0.0000010000	((Cryptococcus_neoformans_Bt1:0.0000010000	Cryptococcus_neoformans_PMHc1023.ENR:0.0000010000)0/17:0.0000010000	Cryptococcus_neoformans_Bt22:0.0000010000)0/26:0.0000010000)0/17:0.0000010000	Cryptococcus_neoformans_Bt206:0.0000010000)0/48:0.0000010000	Cryptococcus_neoformans_Ftc555-1:0.0028959708)0/38:0.0000010000	Cryptococcus_neoformans_H99:0.0028969026)99.6/100:0.0452049804)98/95:0.0295620889	(((Cryptococcus_gattii_E566:0.0029380217	Cryptococcus_gattii_WM276:0.0029373756)90.3/96:0.0086876617	(Cryptococcus_sp._MF13:0.0029270219	Cryptococcus_sp._MF34:0.0029425645)93.8/96:0.0090270585)29.6/56:0.0029562568	(Cryptococcus_tetragattii_CBS11718:0.0059299040	Cryptococcus_tetragattii_IND107:0.0000010000)98.2/100:0.0177417691)0/62:0.0000020032)79.4/71:0.0031364192)74.4/70:0.0052273709	(Cryptococcus_deuterogattii_CBS10090:0.0029437745	Cryptococcus_deuterogattii_R265:0.0000010000)79/94:0.0066727709)98.4/99:0.1153127866	(((Cryptococcus_depauperatus_CBS7841:0.0000021188	Cryptococcus_depauperatus_CBS7855:0.0120464076)100/100:0.2238019661	Cryptococcus_sp._CMW60451:0.3170715165)75/64:0.0472140007	((((Cryptococcus_sp._DSM108351:0.0000010000	((Cryptococcus_sp._DSM108352:0.0000010000	Cryptococcus_sp._DSM117830:0.0000010000)0/22:0.0000010000	(Cryptococcus_sp._DSM111204:0.0000010000	Cryptococcus_sp._NCYC1536:0.0000010000)0/14:0.0000010000)0/15:0.0000010000)0/84:0.0000022546	Cryptococcus_sp._DSM111205:0.0000010000)99.3/100:0.0993926757	(Cryptococcus_sp._DSM109063:0.0657484713	Cryptococcus_sp._OR918:0.0586763964)57.7/84:0.0332754573)100/100:0.2609271565	Kwoniella_shandongensis_CBS12478:0.4026119505)91.6/63:0.0754862424)51/33:0.0323183856)100/100:0.3979703449	Cryptococcus_sp._OR849:0.0281823747)76.2/77:0.0239319384	(Cryptococcus_floricola_DSM27421:0.0330548675	Cryptococcus_wingfieldii_CBS7118:0.0089518738)0/69:0.0000026086)95.1/93:0.0205633567);
(Cryptococcus_amylolentus_CBS6039:0.0000010000	Cryptococcus_amylolentus_CBS6273:0.0049606228	(((((((Cryptococcus_bacillisporus_CA1280:0.0026813288	Cryptococcus_bacillisporus_CA1873:0.0000010000)87.4/95:0.0054259431	(Cryptococcus_decagattii_7685027:0.0000010000	Cryptococcus_decagattii_CBS11687:0.0000010000)87.4/97:0.0049615600)94.2/98:0.0074064324	((((Cryptococcus_deuterogattii_CBS10090:0.0000010000	Cryptococcus_deuterogattii_R265:0.0000010000)98.4/100:0.0149015835	((Cryptococcus_gattii_E566:0.0000010000	Cryptococcus_gattii_WM276:0.0000010000)89.6/97:0.0049662659	(Cryptococcus_sp._MF13:0.0000010000	Cryptococcus_sp._MF34:0.0026652167)92.8/98:0.0074156352)80.1/82:0.0024830681)0/30:0.0000010000	Cryptococcus_tetragattii_IND107:0.0000010000)0/10:0.0000010000	Cryptococcus_tetragattii_CBS11718:0.0024553069)0/17:0.0000010000)97.3/96:0.0284439957	((Cryptococcus_deneoformans_NIH12:0.0024511652	Cryptococcus_deneoformans_NIH433:0.0000010000)97/100:0.0189283868	((((Cryptococcus_neoformans_125.91:0.0000010000	Cryptococcus_neoformans_H99:0.0024702578)0/80:0.0000010000	Cryptococcus_neoformans_Ftc555-1:0.0049600513)40.9/64:0.0024831924	((Cryptococcus_neoformans_Bt1:0.0000010000	Cryptococcus_neoformans_Bt206:0.0000010000)0/56:0.0000010000	Cryptococcus_neoformans_Bt22:0.0100306115)80.9/75:0.0024771454)76.8/92:0.0024486202	(Cryptococcus_neoformans_PMHc1023.ENR:0.0000010000	Cryptococcus_neoformans_T4:0.0000010000)86.9/98:0.0049753644)95.4/99:0.0167753375)78.7/86:0.0160924322)99.9/100:0.0903702967	(((Cryptococcus_depauperatus_CBS7841:0.0066278450	Cryptococcus_depauperatus_CBS7855:0.0040055730)100/100:0.2713709319	Cryptococcus_sp._CMW60451:0.1837749631)52.4/48:0.0251635740	(((((Cryptococcus_sp._DSM108351:0.0000010000	Cryptococcus_sp._DSM111205:0.0000010000)0/12:0.0000010000	((Cryptococcus_sp._DSM108352:0.0000010000	Cryptococcus_sp._DSM117830:0.0000010000)0/11:0.0000010000	Cryptococcus_sp._DSM111204:0.0000010000)0/13:0.0000010000)0/57:0.0000010000	Cryptococcus_sp._NCYC1536:0.0024798869)99.7/100:0.0874242415	(Cryptococcus_sp._DSM109063:0.0207595359	Cryptococcus_sp._OR918:0.0235684223)95/94:0.0527233827)99.3/99:0.0955801835	Kwoniella_shandongensis_CBS12478:0.1515983918)94.4/74:0.0656800125)87.4/66:0.0296553561)100/100:0.1298420450	Cryptococcus_sp._OR849:0.0545249699)98.4/100:0.0591414727	(Cryptococcus_floricola_DSM27421:0.0031103906	Cryptococcus_wingfieldii_CBS7118:0.0158333897)76.5/93:0.0062042872)96.6/99:0.0254303915);
(Cryptococcus_amylolentus_CBS6039:0.0010315297	Cryptococcus_amylolentus_CBS6273:0.0000009995	(((((((((Cryptococcus_bacillisporus_CA1280:0.0010459716	Cryptococcus_bacillisporus_CA1873:0.0000009995)87.6/95:0.0022056422	(Cryptococcus_decagattii_7685027:0.0000009995	Cryptococcus_decagattii_CBS11687:0.0041935829)98.7/99:0.0072568923)91.4/92:0.0043894435	((Cryptococcus_gattii_E566:0.0020964182	Cryptococcus_gattii_WM276:0.0000009995)99.6/100:0.0107015425	((Cryptococcus_sp._MF13:0.0000009995	Cryptococcus_sp._MF34:0.0000009995)94.7/98:0.0031594458	(Cryptococcus_tetragattii_CBS11718:0.0000009995	Cryptococcus_tetragattii_IND107:0.0010446545)75.9/93:0.0010393161)80.3/85:0.0019402816)75.8/73:0.0022495422)86.6/89:0.0038895269	(Cryptococcus_deuterogattii_CBS10090:0.0000009995	Cryptococcus_deuterogattii_R265:0.0020942052)93.5/99:0.0063244649)100/100:0.0605765900	((Cryptococcus_deneoformans_NIH12:0.0000009995	Cryptococcus_deneoformans_NIH433:0.0010462937)99.6/100:0.0186525958	((((Cryptococcus_neoformans_125.91:0.0000009995	Cryptococcus_neoformans_H99:0.0000009995)75/94:0.0010430975	(Cryptococcus_neoformans_Bt1:0.0000009995	Cryptococcus_neoformans_Bt206:0.0010400283)85.1/93:0.0010416390)0/33:0.0000009995	(Cryptococcus_neoformans_Bt22:0.0000009995	Cryptococcus_neoformans_Ftc555-1:0.0000009995)0/35:0.0000009995)0/46:0.0000009995	(Cryptococcus_neoformans_PMHc1023.ENR:0.0000009995	Cryptococcus_neoformans_T4:0.0000009995)95.5/99:0.0041825066)100/100:0.0204857559)94.2/95:0.0178886696)100/100:0.0982798084	(((((Cryptococcus_sp._DSM108351:0.0000009995	Cryptococcus_sp._NCYC1536:0.0000009995)0/24:0.0000009995	Cryptococcus_sp._DSM117830:0.0000009995)0/75:0.0000009995	((Cryptococcus_sp._DSM108352:0.0000009995	Cryptococcus_sp._DSM111204:0.0000009995)0/34:0.0000009995	Cryptococcus_sp._DSM111205:0.0000009995)87.4/91:0.0020861310)100/100:0.0691605651	(Cryptococcus_sp._DSM109063:0.0244624051	Cryptococcus_sp._OR918:0.0086472866)98.4/99:0.0327220273)100/100:0.1084612203	Kwoniella_shandongensis_CBS12478:0.3407554253)100/100:0.1180867797)91.7/91:0.0292535647	((Cryptococcus_depauperatus_CBS7841:0.0000020426	Cryptococcus_depauperatus_CBS7855:0.0041149687)100/100:0.2460567378	Cryptococcus_sp._CMW60451:0.1933145163)94.7/92:0.0449259265)100/100:0.1443201153	Cryptococcus_sp._OR849:0.0475550269)99.7/100:0.0404708636	(Cryptococcus_floricola_DSM27421:0.0094901984	Cryptococcus_wingfieldii_CBS7118:0.0180777803)73.5/92:0.0007888000)99.8/100:0.0127738577);
(Cryptococcus_amylolentus_CBS6039:0.0000010000	Cryptococcus_amylolentus_CBS6273:0.0000010000	(((((((((Cryptococcus_bacillisporus_CA1280:0.0018817888	Cryptococcus_bacillisporus_CA1873:0.0000010000)87/96:0.0042141461	(Cryptococcus_decagattii_7685027:0.0037976709	Cryptococcus_decagattii_CBS11687:0.0000010000)57.3/57:0.0052438220)89.6/68:0.0058056534	(((Cryptococcus_gattii_E566:0.0000010000	Cryptococcus_gattii_WM276:0.0000010000)93.3/99:0.0078714860	(Cryptococcus_sp._MF13:0.0000010000	Cryptococcus_sp._MF34:0.0000010000)73.8/85:0.0018353689)90.6/97:0.0071964198	(Cryptococcus_tetragattii_CBS11718:0.0000010000	Cryptococcus_tetragattii_IND107:0.0000010000)95/99:0.0080055550)84.6/87:0.0039873360)87.2/66:0.0082266859	(Cryptococcus_deuterogattii_CBS10090:0.0057386346	Cryptococcus_deuterogattii_R265:0.0019492561)97.2/99:0.0155383934)99.7/100:0.0591722570	((Cryptococcus_deneoformans_NIH12:0.0038960887	Cryptococcus_deneoformans_NIH433:0.0000010000)99.1/100:0.0226077544	((((Cryptococcus_neoformans_125.91:0.0000010000	((Cryptococcus_neoformans_Bt206:0.0000010000	Cryptococcus_neoformans_Bt22:0.0000010000)0/38:0.0000010000	Cryptococcus_neoformans_H99:0.0000010000)0/10:0.0000010000)0/6:0.0000010000	Cryptococcus_neoformans_Bt1:0.0000010000)0/11:0.0000010000	(Cryptococcus_neoformans_PMHc1023.ENR:0.0000010000	Cryptococcus_neoformans_T4:0.0000010000)90.8/96:0.0019277537)0/16:0.0000010000	Cryptococcus_neoformans_Ftc555-1:0.0000010000)90.2/94:0.0098809081)97.4/99:0.0328798264)97.5/99:0.0583937114	(((Cryptococcus_depauperatus_CBS7841:0.0009212436	Cryptococcus_depauperatus_CBS7855:0.0132834326)100/100:0.1637958200	Cryptococcus_sp._CMW60451:0.2053205281)94.2/88:0.0533924832	(((((Cryptococcus_sp._DSM108351:0.0000010000	(Cryptococcus_sp._DSM117830:0.0000010000	Cryptococcus_sp._NCYC1536:0.0000010000)0/26:0.0000010000)0/30:0.0000010000	(Cryptococcus_sp._DSM108352:0.0000010000	Cryptococcus_sp._DSM111204:0.0000010000)0/36:0.0000010000)0/71:0.0000010000	Cryptococcus_sp._DSM111205:0.0000010000)97.9/99:0.0396942722	(Cryptococcus_sp._DSM109063:0.0090534745	Cryptococcus_sp._OR918:0.0475170546)85/86:0.0420204295)100/100:0.1699255389	Kwoniella_shandongensis_CBS12478:0.1679805585)96/97:0.0652748424)15.4/61:0.0182465003)100/100:0.2164437085	Cryptococcus_sp._OR849:0.0570185117)97.6/94:0.0421907027	Cryptococcus_floricola_DSM27421:0.0176998980)18/79:0.0031828310	Cryptococcus_wingfieldii_CBS7118:0.0115107013)97.8/97:0.0121732042);
(Cryptococcus_amylolentus_CBS6039:0.0016119488	Cryptococcus_amylolentus_CBS6273:0.0007896142	(((((((((((Cryptococcus_bacillisporus_CA1280:0.0015981672	Cryptococcus_bacillisporus_CA1873:0.0007963609)93.5/98:0.0031573067	(Cryptococcus_decagattii_7685027:0.0008461764	Cryptococcus_decagattii_CBS11687:0.0015456684)99.8/100:0.0080299404)80/51:0.0008389161	(Cryptococcus_sp._MF13:0.0000010000	Cryptococcus_sp._MF34:0.0007971128)100/100:0.0096496727)0/14:0.0000010000	(Cryptococcus_deuterogattii_CBS10090:0.0047279353	Cryptococcus_deuterogattii_R265:0.0025950191)100/100:0.0103965340)0/38:0.0000010000	(Cryptococcus_gattii_E566:0.0000010000	Cryptococcus_gattii_WM276:0.0000010000)98.2/100:0.0056012528)36/48:0.0015937989	(Cryptococcus_tetragattii_CBS11718:0.0042466673	Cryptococcus_tetragattii_IND107:0.0000010000)98.9/100:0.0094084325)100/100:0.0298762354	((Cryptococcus_deneoformans_NIH12:0.0007989319	Cryptococcus_deneoformans_NIH433:0.0024147215)99.9/100:0.0141747744	((((Cryptococcus_neoformans_125.91:0.0016017931	Cryptococcus_neoformans_H99:0.0000010000)98.2/100:0.0040105040	(Cryptococcus_neoformans_Bt22:0.0000010000	Cryptococcus_neoformans_Ftc555-1:0.0000010000)78.7/89:0.0007991276)76.3/89:0.0007992181	(Cryptococcus_neoformans_Bt1:0.0000010000	Cryptococcus_neoformans_Bt206:0.0000010000)86.5/97:0.0007978208)0/46:0.0000010000	(Cryptococcus_neoformans_PMHc1023.ENR:0.0000010000	Cryptococcus_neoformans_T4:0.0000010000)99.6/100:0.0072373932)100/100:0.0151734567)92.3/92:0.0087773355)100/100:0.1170824864	((((Cryptococcus_sp._DSM108351:0.0008082480	(Cryptococcus_sp._DSM117830:0.0000010000	Cryptococcus_sp._NCYC1536:0.0000010000)0/69:0.0000010000)0/70:0.0000010000	((Cryptococcus_sp._DSM108352:0.0000010000	Cryptococcus_sp._DSM111205:0.0000010000)0/39:0.0000010000	Cryptococcus_sp._DSM111204:0.0000010000)89/93:0.0016198880)100/100:0.0710024517	(Cryptococcus_sp._DSM109063:0.0172164522	Cryptococcus_sp._OR918:0.0107977223)98.3/100:0.0188469424)100/100:0.0835705328	Kwoniella_shandongensis_CBS12478:0.1193392581)100/100:0.0646017578)77.5/86:0.0159705682	((Cryptococcus_depauperatus_CBS7841:0.0078875476	Cryptococcus_depauperatus_CBS7855:0.0060936680)100/100:0.1668149248	Cryptococcus_sp._CMW60451:0.1244539626)97.3/98:0.0337176537)100/100:0.2128074536	Cryptococcus_sp._OR849:0.0388236772)99.1/98:0.0259901234	(Cryptococcus_floricola_DSM27421:0.0096741180	Cryptococcus_wingfieldii_CBS7118:0.0040356276)96.3/98:0.0063967786)98.5/99:0.0097702505);
(Cryptococcus_amylolentus_CBS6039:0.0030815071	Cryptococcus_amylolentus_CBS6273:0.0000009997	((((((((Cryptococcus_bacillisporus_CA1280:0.0024379854	Cryptococcus_bacillisporus_CA1873:0.0038790055)98.6/100:0.0041041195	(Cryptococcus_decagattii_7685027:0.0014499992	Cryptococcus_decagattii_CBS11687:0.0024164603)100/100:0.0131048917)99.9/100:0.0108471617	((Cryptococcus_deuterogattii_CBS10090:0.0029199526	Cryptococcus_deuterogattii_R265:0.0004630844)100/100:0.0180831963	((Cryptococcus_gattii_E566:0.0000009997	Cryptococcus_gattii_WM276:0.0009660652)100/100:0.0146335725	((Cryptococcus_sp._MF13:0.0004682918	Cryptococcus_sp._MF34:0.0029239571)99.6/100:0.0062929925	(Cryptococcus_tetragattii_CBS11718:0.0034444332	Cryptococcus_tetragattii_IND107:0.0038354502)100/100:0.0083427114)99/100:0.0049507930)36.7/65:0.0015395911)94.8/97:0.0042596770)100/100:0.0452497395	((Cryptococcus_deneoformans_NIH12:0.0004786695	Cryptococcus_deneoformans_NIH433:0.0024152160)100/100:0.0304112598	((Cryptococcus_neoformans_125.91:0.0009670231	Cryptococcus_neoformans_H99:0.0000009997)99.2/100:0.0057055697	(((Cryptococcus_neoformans_Bt1:0.0000009997	Cryptococcus_neoformans_Bt206:0.0004847308)95.1/99:0.0019540578	(Cryptococcus_neoformans_Bt22:0.0009558904	Cryptococcus_neoformans_Ftc555-1:0.0043542652)75.1/83:0.0004987644)95.7/96:0.0022560851	(Cryptococcus_neoformans_PMHc1023.ENR:0.0000009997	Cryptococcus_neoformans_T4:0.0000009997)100/100:0.0099458925)63.2/73:0.0013388117)100/100:0.0237176773)90.7/89:0.0105968203)100/100:0.1721311446	(((((Cryptococcus_sp._DSM108351:0.0000009997	((Cryptococcus_sp._DSM108352:0.0000009997	Cryptococcus_sp._DSM111204:0.0000009997)75.1/96:0.0004851212	Cryptococcus_sp._DSM117830:0.0009703573)0/25:0.0000009997)0/21:0.0000009997	Cryptococcus_sp._DSM111205:0.0004850112)76.6/87:0.0004879542	Cryptococcus_sp._NCYC1536:0.0004826010)100/100:0.0786175445	(Cryptococcus_sp._DSM109063:0.0269966125	Cryptococcus_sp._OR918:0.0241803217)97.3/98:0.0196660559)100/100:0.1256122815	Kwoniella_shandongensis_CBS12478:0.2337772465)100/100:0.1135888211)85.4/89:0.0217137969	((Cryptococcus_depauperatus_CBS7841:0.0045080780	Cryptococcus_depauperatus_CBS7855:0.0060758355)100/100:0.3484710722	Cryptococcus_sp._CMW60451:0.1779807276)96.9/96:0.0486440664)100/100:0.1482443369	Cryptococcus_sp._OR849:0.0610960427)100/100:0.0503036032	(Cryptococcus_floricola_DSM27421:0.0070681079	Cryptococcus_wingfieldii_CBS7118:0.0106510180)94.1/98:0.0049208462)99/98:0.0137645135);
(Cryptococcus_amylolentus_CBS6039:0.0000010000	Cryptococcus_amylolentus_CBS6273:0.0000010000	((((((((((Cryptococcus_bacillisporus_CA1280:0.0011542508	Cryptococcus_bacillisporus_CA1873:0.0011523265)76.8/95:0.0011543001	(Cryptococcus_gattii_E566:0.0011547631	Cryptococcus_gattii_WM276:0.0011648283)87.1/96:0.0023331832)77.8/89:0.0018619871	(Cryptococcus_decagattii_7685027:0.0011571621	Cryptococcus_decagattii_CBS11687:0.0000010000)96/100:0.0057501966)60.5/74:0.0005140495	((Cryptococcus_sp._MF13:0.0000010000	Cryptococcus_sp._MF34:0.0011515003)94.3/100:0.0034646302	(Cryptococcus_tetragattii_CBS11718:0.0000010000	Cryptococcus_tetragattii_IND107:0.0034710039)97.5/99:0.0046522637)0/32:0.0000010000)84.4/89:0.0024944008	(Cryptococcus_deuterogattii_CBS10090:0.0000010000	Cryptococcus_deuterogattii_R265:0.0000010000)97.1/100:0.0080233852)98/100:0.0152584090	((Cryptococcus_deneoformans_NIH12:0.0000010000	Cryptococcus_deneoformans_NIH433:0.0000010000)99/100:0.0144217381	((Cryptococcus_neoformans_125.91:0.0000010000	Cryptococcus_neoformans_H99:0.0000010000)77.3/90:0.0016859739	(((Cryptococcus_neoformans_Bt1:0.0000010000	(Cryptococcus_neoformans_Bt22:0.0000010000	Cryptococcus_neoformans_Ftc555-1:0.0000010000)0/40:0.0000010000)0/18:0.0000010000	Cryptococcus_neoformans_Bt206:0.0000010000)0/44:0.0000010000	(Cryptococcus_neoformans_PMHc1023.ENR:0.0000010000	Cryptococcus_neoformans_T4:0.0011464016)91.5/98:0.0022958521)88.2/94:0.0029778340)98.8/100:0.0125643333)45.9/74:0.0043916418)99.8/100:0.0558979142	((Cryptococcus_depauperatus_CBS7841:0.0055241614	Cryptococcus_depauperatus_CBS7855:0.0038889983)100/100:0.1492215871	Cryptococcus_sp._CMW60451:0.1424415745)40.3/54:0.0286926838)85.5/60:0.0317655088	(((((((Cryptococcus_sp._DSM108351:0.0000010000	Cryptococcus_sp._DSM117830:0.0000010000)0/29:0.0000010000	Cryptococcus_sp._NCYC1536:0.0000010000)0/39:0.0000010000	Cryptococcus_sp._DSM111205:0.0000010000)0/77:0.0000010000	(Cryptococcus_sp._DSM108352:0.0000010000	Cryptococcus_sp._DSM111204:0.0000010000)74.2/93:0.0011487138)100/100:0.0378420508	Cryptococcus_sp._DSM109063:0.0183354169)93.1/90:0.0169096225	Cryptococcus_sp._OR918:0.0183685186)100/100:0.1133949887	Kwoniella_shandongensis_CBS12478:0.1788250392)99.6/100:0.0765687696)100/100:0.1070586072	Cryptococcus_sp._OR849:0.0298173284)97.1/99:0.0196727392	(Cryptococcus_floricola_DSM27421:0.0069525945	Cryptococcus_wingfieldii_CBS7118:0.0023122502)71.9/96:0.0011757145)97/100:0.0069406173);
(Cryptococcus_amylolentus_CBS6039:0.0059489312	Cryptococcus_amylolentus_CBS6273:0.0055287693	((((((((Cryptococcus_bacillisporus_CA1280:0.0035435394	Cryptococcus_bacillisporus_CA1873:0.0034908659)98.1/100:0.0105281859	((Cryptococcus_decagattii_7685027:0.0000009997	Cryptococcus_decagattii_CBS11687:0.0034678362)99.9/99:0.0227954146	(Cryptococcus_gattii_E566:0.0017212311	Cryptococcus_gattii_WM276:0.0000009997)99.4/100:0.0122207626)0/25:0.0000021206)78.6/59:0.0017388682	(Cryptococcus_deuterogattii_CBS10090:0.0000009997	Cryptococcus_deuterogattii_R265:0.0000009997)99.9/100:0.0139583363)0/31:0.0000021963	((Cryptococcus_sp._MF13:0.0034604456	Cryptococcus_sp._MF34:0.0000009997)95.1/99:0.0085527467	(Cryptococcus_tetragattii_CBS11718:0.0000009997	Cryptococcus_tetragattii_IND107:0.0017203530)97.8/97:0.0109205675)93.7/87:0.0101124024)94.7/85:0.0452683115	((Cryptococcus_deneoformans_NIH12:0.0000009997	Cryptococcus_deneoformans_NIH433:0.0017037119)100/100:0.0691812190	((((Cryptococcus_neoformans_125.91:0.0034382243	Cryptococcus_neoformans_H99:0.0000024480)99.5/100:0.0121498303	(Cryptococcus_neoformans_Bt22:0.0017179457	Cryptococcus_neoformans_Ftc555-1:0.0000009997)92.7/98:0.0051412143)74.7/88:0.0017297671	(Cryptococcus_neoformans_Bt1:0.0017335142	Cryptococcus_neoformans_Bt206:0.0034114942)94/95:0.0051668245)85.2/92:0.0033502955	(Cryptococcus_neoformans_PMHc1023.ENR:0.0000009997	Cryptococcus_neoformans_T4:0.0017047170)94.5/99:0.0087143673)99.9/100:0.0514510369)98.8/100:0.0697009333)100/100:0.5439687621	(((Cryptococcus_depauperatus_CBS7841:0.0000027300	Cryptococcus_depauperatus_CBS7855:0.0117283084)100/100:0.5278611865	Cryptococcus_sp._CMW60451:0.4760943505)97.3/99:0.1958447783	((((Cryptococcus_sp._DSM108351:0.0000009997	Cryptococcus_sp._NCYC1536:0.0000009997)0/54:0.0000009997	((Cryptococcus_sp._DSM108352:0.0000009997	(Cryptococcus_sp._DSM111204:0.0000009997	Cryptococcus_sp._DSM111205:0.0000009997)0/26:0.0000009997)92.1/93:0.0011294570	Cryptococcus_sp._DSM117830:0.0000009997)0/8:0.0000009997)99.8/100:0.2207946795	(Cryptococcus_sp._DSM109063:0.0759483319	Cryptococcus_sp._OR918:0.0644597480)96.6/99:0.1121263157)100/100:0.7950841505	Kwoniella_shandongensis_CBS12478:1.3369966409)96.9/95:0.3166925674)43/66:0.1110145085)100/100:0.6928926440	Cryptococcus_sp._OR849:0.0839779799)90.6/97:0.0531469296	(Cryptococcus_floricola_DSM27421:0.0217910540	Cryptococcus_wingfieldii_CBS7118:0.0307463223)72.5/96:0.0028785289)96.9/100:0.0138424653);
(Cryptococcus_amylolentus_CBS6039:0.0000010000	(Cryptococcus_amylolentus_CBS6273:0.0000010000	(((((((((((((((Cryptococcus_bacillisporus_CA1280:0.0000010000	Cryptococcus_tetragattii_CBS11718:0.0000010000)0/38:0.0000010000	Cryptococcus_decagattii_CBS11687:0.0000010000)0/15:0.0000010000	Cryptococcus_bacillisporus_CA1873:0.0000010000)0/23:0.0000010000	Cryptococcus_tetragattii_IND107:0.0000010000)0/22:0.0000010000	Cryptococcus_decagattii_7685027:0.0000010000)92.9/98:0.0111631217	(Cryptococcus_gattii_E566:0.0000010000	Cryptococcus_gattii_WM276:0.0000010000)0/47:0.0000010000)85.5/87:0.0055674993	((Cryptococcus_deuterogattii_CBS10090:0.0000010000	Cryptococcus_sp._MF34:0.0000010000)0/60:0.0000010000	Cryptococcus_sp._MF13:0.0055866988)0/41:0.0000010000)75.3/81:0.0053853040	Cryptococcus_deuterogattii_R265:0.0114384802)97.1/99:0.0536936653	((Cryptococcus_deneoformans_NIH12:0.0000010000	Cryptococcus_deneoformans_NIH433:0.0000010000)86.2/90:0.0117934627	(((Cryptococcus_neoformans_125.91:0.0000010000	Cryptococcus_neoformans_Bt1:0.0000010000)96.7/98:0.0173152516	((Cryptococcus_neoformans_Bt22:0.0000010000	Cryptococcus_neoformans_PMHc1023.ENR:0.0000010000)0/21:0.0000010000	((Cryptococcus_neoformans_Ftc555-1:0.0000010000	Cryptococcus_neoformans_H99:0.0000010000)0/19:0.0000010000	Cryptococcus_neoformans_T4:0.0000010000)0/16:0.0000010000)0/40:0.0000010000)0/49:0.0000010000	Cryptococcus_neoformans_Bt206:0.0114932350)42.2/58:0.0109472443)78.9/74:0.0128410318)99.3/97:0.1044272384	(Cryptococcus_depauperatus_CBS7841:0.0179229453	Cryptococcus_depauperatus_CBS7855:0.0212469983)99.9/100:0.1340445019)88.1/79:0.0436032045	Cryptococcus_sp._CMW60451:0.2182316775)80/42:0.0220165586	(((((Cryptococcus_sp._DSM108351:0.0000010000	(Cryptococcus_sp._DSM108352:0.0000010000	Cryptococcus_sp._DSM111204:0.0000010000)0/38:0.0000010000)0/22:0.0000010000	Cryptococcus_sp._NCYC1536:0.0000010000)0/71:0.0000010000	(Cryptococcus_sp._DSM111205:0.0000010000	Cryptococcus_sp._DSM117830:0.0000010000)0/93:0.0000010000)100/100:0.1038749150	Cryptococcus_sp._DSM109063:0.0209733534)44.5/67:0.0087050857	Cryptococcus_sp._OR918:0.0000010000)100/100:0.3043842984)21.3/33:0.0340340085	Kwoniella_shandongensis_CBS12478:0.4047493020)97.5/99:0.1388148904	Cryptococcus_sp._OR849:0.0432951208)89.1/94:0.0342008767	Cryptococcus_wingfieldii_CBS7118:0.0000010000)78.1/85:0.0053578392)0/34:0.0000010000	Cryptococcus_floricola_DSM27421:0.0000010000);
(Cryptococcus_amylolentus_CBS6039:0.0000010000	Cryptococcus_amylolentus_CBS6273:0.0000010000	((((((((((((Cryptococcus_bacillisporus_CA1280:0.0028958594	Cryptococcus_bacillisporus_CA1873:0.0014512788)76.5/92:0.0014276196	(Cryptococcus_decagattii_7685027:0.0014387357	Cryptococcus_decagattii_CBS11687:0.0014388285)93.2/98:0.0043703351)94.8/94:0.0058135611	((Cryptococcus_gattii_E566:0.0000010000	Cryptococcus_gattii_WM276:0.0000010000)97.3/99:0.0057964841	(Cryptococcus_sp._MF13:0.0014417241	Cryptococcus_sp._MF34:0.0000010000)95.4/99:0.0043508560)0/56:0.0000010000)72.5/81:0.0016469060	((Cryptococcus_deuterogattii_CBS10090:0.0000010000	Cryptococcus_deuterogattii_R265:0.0000010000)98.4/100:0.0127101699	(Cryptococcus_tetragattii_CBS11718:0.0035804456	Cryptococcus_tetragattii_IND107:0.0022025810)90.9/91:0.0072194140)91.2/89:0.0065889671)100/96:0.0273277127	(((Cryptococcus_neoformans_125.91:0.0000010000	Cryptococcus_neoformans_H99:0.0000010000)98.9/100:0.0072675034	((Cryptococcus_neoformans_Bt1:0.0028872081	Cryptococcus_neoformans_Bt206:0.0000010000)84.6/96:0.0014413581	(Cryptococcus_neoformans_Bt22:0.0000010000	Cryptococcus_neoformans_Ftc555-1:0.0000010000)93.1/98:0.0028831849)0/48:0.0000010000)87.1/94:0.0028845632	(Cryptococcus_neoformans_PMHc1023.ENR:0.0000010000	Cryptococcus_neoformans_T4:0.0000010000)91.3/99:0.0043461923)98.2/100:0.0153866180)27.3/60:0.0114747595	(Cryptococcus_deneoformans_NIH12:0.0042796264	Cryptococcus_deneoformans_NIH433:0.0000010000)89.2/97:0.0123650068)99.9/100:0.0931326645	Cryptococcus_sp._CMW60451:0.2131818142)45.3/56:0.0206648016	(Cryptococcus_depauperatus_CBS7841:0.0031501123	Cryptococcus_depauperatus_CBS7855:0.0042945260)100/100:0.2089812720)81.6/68:0.0286061062	((((Cryptococcus_sp._DSM108351:0.0000010000	(Cryptococcus_sp._DSM111204:0.0000010000	Cryptococcus_sp._DSM117830:0.0000010000)0/19:0.0000010000)0/52:0.0000010000	((Cryptococcus_sp._DSM108352:0.0000010000	Cryptococcus_sp._DSM111205:0.0000010000)0/68:0.0000010000	Cryptococcus_sp._NCYC1536:0.0014543149)79.3/97:0.0014541256)100/100:0.0661697711	(Cryptococcus_sp._DSM109063:0.0433537851	Cryptococcus_sp._OR918:0.0197156982)71.3/83:0.0128799503)99.9/100:0.1079708175	Kwoniella_shandongensis_CBS12478:0.2347924833)96.7/92:0.0584654413)100/100:0.1340801784	Cryptococcus_sp._OR849:0.0325214188)98.4/96:0.0323335469	Cryptococcus_floricola_DSM27421:0.0043457531)81.8/89:0.0039327888	Cryptococcus_wingfieldii_CBS7118:0.0046416719)99.8/100:0.0187190380);
(Cryptococcus_amylolentus_CBS6039:0.0000010000	Cryptococcus_amylolentus_CBS6273:0.0000010000	(((((((((((Cryptococcus_bacillisporus_CA1280:0.0024288169	Cryptococcus_bacillisporus_CA1873:0.0000010000)84.6/96:0.0024316777	(Cryptococcus_decagattii_7685027:0.0024275419	Cryptococcus_decagattii_CBS11687:0.0024421365)98.1/100:0.0122643152)0/66:0.0000010000	(Cryptococcus_deuterogattii_CBS10090:0.0000010000	Cryptococcus_deuterogattii_R265:0.0000010000)97.2/99:0.0098682586)77.4/60:0.0024300910	(Cryptococcus_sp._MF13:0.0000010000	Cryptococcus_sp._MF34:0.0000010000)0/56:0.0000010000)0/36:0.0000010000	(Cryptococcus_tetragattii_CBS11718:0.0024394051	Cryptococcus_tetragattii_IND107:0.0024445876)96.9/98:0.0098140078)28.6/49:0.0023659888	(Cryptococcus_gattii_E566:0.0000010000	Cryptococcus_gattii_WM276:0.0000010000)89.6/97:0.0074467103)96.7/97:0.0357433176	((Cryptococcus_deneoformans_NIH12:0.0024343512	Cryptococcus_deneoformans_NIH433:0.0000010000)99.8/99:0.0317696951	((((Cryptococcus_neoformans_125.91:0.0000010000	(Cryptococcus_neoformans_Ftc555-1:0.0000010000	Cryptococcus_neoformans_H99:0.0000010000)0/19:0.0000010000)0/25:0.0000010000	Cryptococcus_neoformans_Bt22:0.0000010000)0/8:0.0000010000	(Cryptococcus_neoformans_Bt1:0.0000010000	Cryptococcus_neoformans_Bt206:0.0000010000)0/21:0.0000010000)75.5/80:0.0021998058	(Cryptococcus_neoformans_PMHc1023.ENR:0.0024528142	Cryptococcus_neoformans_T4:0.0000010000)88.8/95:0.0051750336)95.2/97:0.0145669565)8.2/55:0.0103521649)99.9/100:0.2313942365	((Cryptococcus_depauperatus_CBS7841:0.0029889863	Cryptococcus_depauperatus_CBS7855:0.0071630976)100/100:0.3247969362	(Cryptococcus_sp._CMW60451:0.4183986947	(((((((Cryptococcus_sp._DSM108351:0.0000010000	Cryptococcus_sp._DSM108352:0.0000010000)0/28:0.0000010000	Cryptococcus_sp._DSM111205:0.0000010000)0/13:0.0000010000	Cryptococcus_sp._NCYC1536:0.0000010000)0/26:0.0000010000	Cryptococcus_sp._DSM117830:0.0000010000)0/23:0.0000010000	Cryptococcus_sp._DSM111204:0.0000010000)99.6/100:0.1105286295	(Cryptococcus_sp._DSM109063:0.0379169835	Cryptococcus_sp._OR918:0.0332263151)90.9/98:0.0533416406)100/100:0.3149688156	Kwoniella_shandongensis_CBS12478:0.4867458183)92.5/88:0.1254774930)82.6/79:0.0904564536)68.8/72:0.0695386016)100/100:0.4543076255	Cryptococcus_sp._OR849:0.0605515119)96.1/97:0.0626655036	Cryptococcus_wingfieldii_CBS7118:0.0104532889)42.4/83:0.0024123614	Cryptococcus_floricola_DSM27421:0.0101343124)98/99:0.0151467670);
(Cryptococcus_amylolentus_CBS6039:0.0030009976	Cryptococcus_amylolentus_CBS6273:0.0020079430	((((((((Cryptococcus_bacillisporus_CA1280:0.0009522357	Cryptococcus_bacillisporus_CA1873:0.0000009977)97.5/100:0.0067587473	(Cryptococcus_decagattii_7685027:0.0000009977	Cryptococcus_decagattii_CBS11687:0.0009474390)99.7/100:0.0125373006)95.7/97:0.0049548094	((((Cryptococcus_deuterogattii_CBS10090:0.0009494011	Cryptococcus_deuterogattii_R265:0.0000009977)99.9/100:0.0144353557	(Cryptococcus_gattii_E566:0.0000009977	Cryptococcus_gattii_WM276:0.0000009977)99.1/100:0.0067061572)51.4/75:0.0018919482	(Cryptococcus_sp._MF13:0.0009475280	Cryptococcus_sp._MF34:0.0019172245)97.4/98:0.0047588773)0/58:0.0000009977	(Cryptococcus_tetragattii_CBS11718:0.0000009977	Cryptococcus_tetragattii_IND107:0.0019201114)95.9/96:0.0038089064)73.7/61:0.0007630148)99.5/100:0.0328202365	((Cryptococcus_deneoformans_NIH12:0.0009171853	Cryptococcus_deneoformans_NIH433:0.0155117989)99.7/100:0.0175898611	(((((Cryptococcus_neoformans_125.91:0.0133221639	Cryptococcus_neoformans_H99:0.0019577618)85.7/96:0.0019020559	Cryptococcus_neoformans_Bt206:0.0000009977)75/78:0.0009314587	Cryptococcus_neoformans_Bt1:0.0019659066)38.9/51:0.0009642038	(Cryptococcus_neoformans_PMHc1023.ENR:0.0000009977	Cryptococcus_neoformans_T4:0.0000009977)78.1/96:0.0010008049)82.6/59:0.0017467215	(Cryptococcus_neoformans_Bt22:0.0009651632	Cryptococcus_neoformans_Ftc555-1:0.0000009977)86.1/92:0.0020838325)100/100:0.0248304318)94.6/94:0.0165586018)100/100:0.2090844534	(((Cryptococcus_depauperatus_CBS7841:0.0107610082	Cryptococcus_depauperatus_CBS7855:0.0000021071)100/100:0.1845694068	Cryptococcus_sp._CMW60451:0.1943718448)100/100:0.1357001891	(((((Cryptococcus_sp._DSM108351:0.0000009977	Cryptococcus_sp._DSM108352:0.0000009977)0/39:0.0000009977	Cryptococcus_sp._DSM111204:0.0000009977)77.5/90:0.0009549729	((Cryptococcus_sp._DSM111205:0.0009641911	Cryptococcus_sp._DSM117830:0.0000009977)78/95:0.0009664022	Cryptococcus_sp._NCYC1536:0.0029242615)40.8/69:0.0009794833)99.7/100:0.0581838800	(Cryptococcus_sp._DSM109063:0.0353159032	Cryptococcus_sp._OR918:0.0322005889)98/99:0.0500339276)100/100:0.2559845214	Kwoniella_shandongensis_CBS12478:0.2250576643)100/100:0.3399002400)93.3/98:0.0463843975)100/100:0.2453396901	Cryptococcus_sp._OR849:0.0348359517)97.6/99:0.0301803358	Cryptococcus_floricola_DSM27421:0.0069981529)0/64:0.0000326506	Cryptococcus_wingfieldii_CBS7118:0.0101108684)98.6/100:0.0062263192);
(Cryptococcus_amylolentus_CBS6039:0.0013456847	Cryptococcus_amylolentus_CBS6273:0.0036535859	((((((((Cryptococcus_bacillisporus_CA1280:0.0082589260	Cryptococcus_bacillisporus_CA1873:0.0000010000)99.7/100:0.0110368899	(Cryptococcus_decagattii_7685027:0.0016407053	Cryptococcus_decagattii_CBS11687:0.0258750685)100/100:0.0129464567)54.6/87:0.0032201727	(((Cryptococcus_gattii_E566:0.0000010000	Cryptococcus_gattii_WM276:0.0000010000)100/100:0.0254423521	(Cryptococcus_sp._MF13:0.0010813754	Cryptococcus_sp._MF34:0.0006964642)99.8/100:0.0165183723)11.5/14:0.0031749153	(Cryptococcus_tetragattii_CBS11718:0.0000010000	Cryptococcus_tetragattii_IND107:0.0008640253)99.9/100:0.0143056360)47.1/26:0.0022241381)78.5/47:0.0057026846	(Cryptococcus_deuterogattii_CBS10090:0.0018212504	Cryptococcus_deuterogattii_R265:0.0000010000)99.5/100:0.0136804632)100/100:0.0942078442	((Cryptococcus_deneoformans_NIH12:0.0020428688	Cryptococcus_deneoformans_NIH433:0.0051801228)100/100:0.0429759192	(((Cryptococcus_neoformans_125.91:0.0008838702	Cryptococcus_neoformans_H99:0.0017617256)95.7/100:0.0043327093	((Cryptococcus_neoformans_Bt1:0.0008925717	Cryptococcus_neoformans_Bt206:0.0026399613)68.9/84:0.0017716200	(Cryptococcus_neoformans_Bt22:0.0000010000	Cryptococcus_neoformans_Ftc555-1:0.0008879677)98/100:0.0044494026)0/77:0.0000867230)52.2/85:0.0021880509	(Cryptococcus_neoformans_PMHc1023.ENR:0.0000010000	Cryptococcus_neoformans_T4:0.0017845582)96.6/100:0.0066399032)100/100:0.0347597644)96.5/100:0.0321113978)100/100:0.2516146184	(((Cryptococcus_depauperatus_CBS7841:0.0031013588	Cryptococcus_depauperatus_CBS7855:0.0124812684)100/100:0.5418995915	Cryptococcus_sp._CMW60451:0.6469538746)93.8/79:0.0879721225	((((Cryptococcus_sp._DSM108351:0.0185086354	Cryptococcus_sp._NCYC1536:0.0019989022)0/57:0.0000027916	(((Cryptococcus_sp._DSM108352:0.0000010000	Cryptococcus_sp._DSM117830:0.0009985238)43/62:0.0009972049	Cryptococcus_sp._DSM111204:0.0000010000)94/97:0.0029690213	Cryptococcus_sp._DSM111205:0.0009890064)80/77:0.0009997248)100/100:0.2786525523	(Cryptococcus_sp._DSM109063:0.0657810185	Cryptococcus_sp._OR918:0.0324144733)98.8/100:0.0954442672)100/100:0.3683088028	Kwoniella_shandongensis_CBS12478:0.6322389222)88.7/95:0.0890027685)1.5/31:0.0419154986)100/100:0.3556536833	Cryptococcus_sp._OR849:0.1116471260)100/100:0.0985087024	(Cryptococcus_floricola_DSM27421:0.0359275111	Cryptococcus_wingfieldii_CBS7118:0.0302599289)86.2/95:0.0093254971)100/100:0.0353531740);
(Cryptococcus_amylolentus_CBS6039:0.0046561963	Cryptococcus_amylolentus_CBS6273:0.0000010256	(((((((((Cryptococcus_bacillisporus_CA1280:0.0000010256	Cryptococcus_bacillisporus_CA1873:0.0000010256)0/76:0.0001248712	(Cryptococcus_decagattii_7685027:0.0000010256	Cryptococcus_decagattii_CBS11687:0.0000010256)89.8/94:0.0085038477)80.8/79:0.0083286548	((Cryptococcus_sp._MF13:0.0000010256	Cryptococcus_sp._MF34:0.0041899786)86.3/63:0.0041919885	(Cryptococcus_tetragattii_CBS11718:0.0000010256	Cryptococcus_tetragattii_IND107:0.0000010256)85.7/96:0.0042154246)0/29:0.0000010256)86.7/90:0.0086818150	((Cryptococcus_deuterogattii_CBS10090:0.0000010256	Cryptococcus_deuterogattii_R265:0.0000010256)96.7/99:0.0214694550	(Cryptococcus_gattii_E566:0.0000010256	Cryptococcus_gattii_WM276:0.0000010256)96.3/99:0.0216327063)92.3/95:0.0169495881)99.1/100:0.0923929501	((Cryptococcus_deneoformans_NIH12:0.0042255017	Cryptococcus_deneoformans_NIH433:0.0000010256)93/96:0.0166389740	((((((Cryptococcus_neoformans_125.91:0.0000010256	Cryptococcus_neoformans_Ftc555-1:0.0000010256)0/8:0.0000010256	Cryptococcus_neoformans_Bt206:0.0000010256)0/11:0.0000010256	Cryptococcus_neoformans_Bt22:0.0000010256)0/43:0.0000010256	Cryptococcus_neoformans_H99:0.0000010256)0/35:0.0000010256	Cryptococcus_neoformans_Bt1:0.0042244412)78.4/89:0.0042049040	(Cryptococcus_neoformans_PMHc1023.ENR:0.0000010256	Cryptococcus_neoformans_T4:0.0000010256)77.5/90:0.0042174458)86.7/89:0.0088973870)80.6/87:0.0167902406)100/100:0.3810179001	((((((Cryptococcus_sp._DSM108351:0.0000010256	Cryptococcus_sp._DSM111205:0.0000010256)0/33:0.0000010256	(Cryptococcus_sp._DSM108352:0.0000010256	Cryptococcus_sp._DSM111204:0.0000010256)0/21:0.0000010256)0/21:0.0000010256	Cryptococcus_sp._NCYC1536:0.0000010256)0/19:0.0000010256	Cryptococcus_sp._DSM117830:0.0000010256)89.7/96:0.0557975664	(Cryptococcus_sp._DSM109063:0.0403266925	Cryptococcus_sp._OR918:0.0311418358)99/100:0.1297545589)99.6/100:0.2713181679	Kwoniella_shandongensis_CBS12478:0.5659314559)88.7/80:0.1152770989)60.6/59:0.0277897981	((Cryptococcus_depauperatus_CBS7841:0.0090246125	Cryptococcus_depauperatus_CBS7855:0.0052463031)100/100:0.3187431860	Cryptococcus_sp._CMW60451:0.2684095647)92.5/96:0.1214089945)100/100:0.6140782009	Cryptococcus_sp._OR849:0.0528472787)95.2/97:0.0768114504	(Cryptococcus_floricola_DSM27421:0.0068200130	Cryptococcus_wingfieldii_CBS7118:0.0387032059)89.2/98:0.0271721700)59.6/93:0.0041094746);
(Cryptococcus_amylolentus_CBS6039:0.0000010000	Cryptococcus_amylolentus_CBS6273:0.0000010000	((((((((((Cryptococcus_bacillisporus_CA1280:0.0042568484	Cryptococcus_bacillisporus_CA1873:0.0000010000)92/91:0.0065422088	((Cryptococcus_decagattii_7685027:0.0086701370	Cryptococcus_decagattii_CBS11687:0.0000010000)100/100:0.0195027264	(Cryptococcus_tetragattii_CBS11718:0.0000010000	Cryptococcus_tetragattii_IND107:0.0000010000)93.1/99:0.0065050132)0/51:0.0000010000)72.3/66:0.0021398107	((Cryptococcus_deuterogattii_CBS10090:0.0042989960	Cryptococcus_deuterogattii_R265:0.0000010000)99.4/99:0.0107904883	((Cryptococcus_gattii_E566:0.0000010000	Cryptococcus_gattii_WM276:0.0000010000)98.6/100:0.0128778548	(Cryptococcus_sp._MF13:0.0000010000	Cryptococcus_sp._MF34:0.0098447230)77/83:0.0036495453)0/57:0.0007003300)0/34:0.0000010000)97.1/98:0.0331347036	((Cryptococcus_deneoformans_NIH12:0.0000010000	Cryptococcus_deneoformans_NIH433:0.0000010000)98/99:0.0153339730	((((Cryptococcus_neoformans_125.91:0.0000010000	Cryptococcus_neoformans_H99:0.0021556515)75.8/97:0.0021525399	(Cryptococcus_neoformans_Bt22:0.0000010000	Cryptococcus_neoformans_Ftc555-1:0.0000010000)93.6/100:0.0064783110)86.7/97:0.0043238795	(Cryptococcus_neoformans_Bt1:0.0000010000	Cryptococcus_neoformans_Bt206:0.0000010000)77.9/95:0.0021348635)75.1/91:0.0020260837	(Cryptococcus_neoformans_PMHc1023.ENR:0.0000010000	Cryptococcus_neoformans_T4:0.0000010000)95.6/99:0.0086970508)99.5/100:0.0243781825)69.1/75:0.0050779085)99.1/99:0.1120706549	(Cryptococcus_depauperatus_CBS7841:0.0199281895	Cryptococcus_depauperatus_CBS7855:0.0233613429)100/100:0.4012983607)84.4/85:0.0501933751	((((((Cryptococcus_sp._DSM108351:0.0000010000	Cryptococcus_sp._DSM111205:0.0000010000)0/27:0.0000010000	Cryptococcus_sp._NCYC1536:0.0000010000)0/59:0.0000010000	((Cryptococcus_sp._DSM108352:0.0000010000	Cryptococcus_sp._DSM111204:0.0000010000)0/96:0.0048633648	Cryptococcus_sp._DSM117830:0.0000010000)0/62:0.0000027896)100/100:0.1129052350	Cryptococcus_sp._DSM109063:0.0069748020)85/86:0.0061617794	Cryptococcus_sp._OR918:0.0108030688)100/100:0.2108591309	Kwoniella_shandongensis_CBS12478:0.2510218803)88.9/81:0.0590919746)13/50:0.0240004286	Cryptococcus_sp._CMW60451:0.3146541461)100/100:0.1656016813	Cryptococcus_sp._OR849:0.0476171473)98.5/100:0.0551518533	Cryptococcus_wingfieldii_CBS7118:0.0137269741)10.4/63:0.0025623663	Cryptococcus_floricola_DSM27421:0.0056515946)99/99:0.0186743522);
(Cryptococcus_amylolentus_CBS6039:0.0000010000	Cryptococcus_amylolentus_CBS6273:0.0000010000	(((((((((((Cryptococcus_bacillisporus_CA1280:0.0000010000	Cryptococcus_bacillisporus_CA1873:0.0000010000)0/43:0.0000010000	(Cryptococcus_decagattii_7685027:0.0041988659	Cryptococcus_decagattii_CBS11687:0.0000010000)100/100:0.0551546582)98.1/99:0.0252892038	(Cryptococcus_gattii_E566:0.0000010000	Cryptococcus_gattii_WM276:0.0000010000)88/94:0.0083437526)86.3/53:0.0083164788	(Cryptococcus_tetragattii_CBS11718:0.0000020258	Cryptococcus_tetragattii_IND107:0.0081206919)99.1/100:0.0253488362)75.8/43:0.0041591391	(Cryptococcus_sp._MF13:0.0000010000	Cryptococcus_sp._MF34:0.0000010000)85.8/92:0.0081538972)80.7/49:0.0120789459	(Cryptococcus_deuterogattii_CBS10090:0.0000010000	Cryptococcus_deuterogattii_R265:0.0000010000)75.5/91:0.0044403243)88.8/82:0.0240959412	((Cryptococcus_deneoformans_NIH12:0.0041452240	Cryptococcus_deneoformans_NIH433:0.0000010000)100/100:0.0486804540	((Cryptococcus_neoformans_125.91:0.0039538190	(((Cryptococcus_neoformans_Bt1:0.0000010000	Cryptococcus_neoformans_Bt206:0.0000010000)0/28:0.0000010000	(Cryptococcus_neoformans_Bt22:0.0000010000	Cryptococcus_neoformans_H99:0.0000010000)0/15:0.0000010000)0/17:0.0000010000	Cryptococcus_neoformans_Ftc555-1:0.0000010000)0/29:0.0000010000)82.5/91:0.0039589439	(Cryptococcus_neoformans_PMHc1023.ENR:0.0000010000	Cryptococcus_neoformans_T4:0.0000010000)0/45:0.0000010000)80.8/91:0.0078726816)95.6/98:0.0325181717)99.3/100:0.0983218275	(Cryptococcus_depauperatus_CBS7841:0.0048499929	Cryptococcus_depauperatus_CBS7855:0.0029066090)100/100:0.1873684242)49.2/67:0.0167142443	(Cryptococcus_sp._CMW60451:0.0527509688	(((((Cryptococcus_sp._DSM108351:0.0000010000	Cryptococcus_sp._NCYC1536:0.0000010000)0/64:0.0000010000	(((Cryptococcus_sp._DSM108352:0.0000010000	Cryptococcus_sp._DSM117830:0.0000010000)0/23:0.0000010000	Cryptococcus_sp._DSM111204:0.0000010000)0/29:0.0000010000	Cryptococcus_sp._DSM111205:0.0000010000)83/94:0.0039950036)99.4/100:0.0382039991	Cryptococcus_sp._DSM109063:0.0083070009)67.4/75:0.0041958079	Cryptococcus_sp._OR918:0.0040357303)93.8/96:0.0365725107	Kwoniella_shandongensis_CBS12478:0.1389212295)94.8/97:0.0471339414)91.9/95:0.0384767970)95.8/97:0.0459643440	Cryptococcus_sp._OR849:0.0175568815)91.4/96:0.0206112869	(Cryptococcus_floricola_DSM27421:0.0040878247	Cryptococcus_wingfieldii_CBS7118:0.0000010000)0/43:0.0000010000)83.6/94:0.0040705325);
(Cryptococcus_amylolentus_CBS6039:0.0029117106	Cryptococcus_amylolentus_CBS6273:0.0000010000	((((((((((Cryptococcus_bacillisporus_CA1280:0.0000010000	Cryptococcus_bacillisporus_CA1873:0.0014985321)94.1/100:0.0060250612	(Cryptococcus_decagattii_7685027:0.0045217452	Cryptococcus_decagattii_CBS11687:0.0060263838)96.1/99:0.0075224500)89.6/93:0.0036799553	((Cryptococcus_gattii_E566:0.0000010000	Cryptococcus_gattii_WM276:0.0000010000)95.9/99:0.0066861382	((Cryptococcus_sp._MF13:0.0029999660	Cryptococcus_sp._MF34:0.0015046661)76.4/81:0.0014786958	(Cryptococcus_tetragattii_CBS11718:0.0014779675	Cryptococcus_tetragattii_IND107:0.0030499609)98.1/98:0.0091369545)78.6/56:0.0023572246)45.4/46:0.0015043416)91.1/74:0.0079045720	(Cryptococcus_deuterogattii_CBS10090:0.0000010000	Cryptococcus_deuterogattii_R265:0.0065510373)98.5/100:0.0219183918)99.4/100:0.0432308115	((Cryptococcus_deneoformans_NIH12:0.0000010000	Cryptococcus_deneoformans_NIH433:0.0014934355)100/100:0.0383182663	(((((Cryptococcus_neoformans_125.91:0.0000010000	Cryptococcus_neoformans_H99:0.0014785307)98.4/100:0.0089897112	(Cryptococcus_neoformans_Bt22:0.0000010000	Cryptococcus_neoformans_Ftc555-1:0.0014755533)96.3/100:0.0059456542)75.8/76:0.0014830043	Cryptococcus_neoformans_Bt1:0.0000010000)43.8/62:0.0014854667	Cryptococcus_neoformans_Bt206:0.0044600603)85.1/76:0.0029164712	(Cryptococcus_neoformans_PMHc1023.ENR:0.0014794571	Cryptococcus_neoformans_T4:0.0000010000)87.8/95:0.0030345138)99.3/100:0.0248453047)96.7/95:0.0344775072)100/100:0.1826684716	(((((Cryptococcus_sp._DSM108351:0.0000010000	Cryptococcus_sp._DSM108352:0.0000010000)0/37:0.0000010000	(Cryptococcus_sp._DSM117830:0.0000010000	Cryptococcus_sp._NCYC1536:0.0000010000)0/12:0.0000010000)0/14:0.0000010000	(Cryptococcus_sp._DSM111204:0.0000010000	Cryptococcus_sp._DSM111205:0.0000010000)0/9:0.0000010000)99.9/100:0.1043579405	(Cryptococcus_sp._DSM109063:0.0186008468	Cryptococcus_sp._OR918:0.0232549839)96.6/95:0.0528957498)100/100:0.2336182693	Kwoniella_shandongensis_CBS12478:0.3599427276)95.8/98:0.0807297929)68.7/77:0.0331461516	((Cryptococcus_depauperatus_CBS7841:0.0124347420	Cryptococcus_depauperatus_CBS7855:0.0046611173)100/100:0.2976133273	Cryptococcus_sp._CMW60451:0.2471748887)95.7/98:0.0646556544)100/100:0.2494094546	Cryptococcus_sp._OR849:0.0488161302)95.7/93:0.0304239011	Cryptococcus_floricola_DSM27421:0.0074883436)0/55:0.0000010000	Cryptococcus_wingfieldii_CBS7118:0.0088386544)99.8/100:0.0161977321);
(Cryptococcus_amylolentus_CBS6039:0.0000010000	Cryptococcus_amylolentus_CBS6273:0.0000010000	(((((((((((((Cryptococcus_bacillisporus_CA1280:0.0000010000	(Cryptococcus_bacillisporus_CA1873:0.0071550232	((Cryptococcus_decagattii_7685027:0.0000010000	Cryptococcus_decagattii_CBS11687:0.0000010000)85.4/88:0.0071566773	Cryptococcus_sp._MF34:0.0071676191)0/18:0.0000010000)0/9:0.0000010000)0/27:0.0000010000	(Cryptococcus_tetragattii_CBS11718:0.0000010000	Cryptococcus_tetragattii_IND107:0.0000010000)98.8/98:0.0292493610)0/49:0.0071602346	Cryptococcus_deuterogattii_R265:0.0000010000)0/35:0.0000010000	(Cryptococcus_deuterogattii_CBS10090:0.0071368512	(Cryptococcus_gattii_E566:0.0000010000	Cryptococcus_gattii_WM276:0.0000010000)0/34:0.0000010000)0/35:0.0000010000)0/47:0.0000027774	Cryptococcus_sp._MF13:0.0713560026)0/33:0.0147185258	(((((((Cryptococcus_neoformans_125.91:0.0000010000	Cryptococcus_neoformans_T4:0.0000010000)0/18:0.0000010000	Cryptococcus_neoformans_Bt22:0.0000010000)0/7:0.0000010000	Cryptococcus_neoformans_PMHc1023.ENR:0.0000010000)0/7:0.0000010000	Cryptococcus_neoformans_H99:0.0000010000)0/13:0.0000010000	Cryptococcus_neoformans_Bt206:0.0000010000)0/7:0.0000010000	Cryptococcus_neoformans_Ftc555-1:0.0000010000)0/8:0.0000010000	Cryptococcus_neoformans_Bt1:0.0000010000)79/58:0.0071118057)88.4/73:0.0144654230	(Cryptococcus_deneoformans_NIH12:0.0000010000	Cryptococcus_deneoformans_NIH433:0.0000010000)0/60:0.0000010000)89/88:0.0648748083	(Cryptococcus_depauperatus_CBS7841:0.0538313741	Cryptococcus_depauperatus_CBS7855:0.0612833496)100/100:0.2898133400)80.9/76:0.0397315942	Cryptococcus_sp._DSM109063:0.1175671662)0/37:0.0000010000	Kwoniella_shandongensis_CBS12478:0.0350092200)75.6/56:0.0114100638	(Cryptococcus_sp._CMW60451:0.1182873546	(((Cryptococcus_sp._DSM108351:0.0000010000	((Cryptococcus_sp._DSM108352:0.0000010000	(Cryptococcus_sp._DSM111204:0.0000010000	Cryptococcus_sp._DSM111205:0.0000010000)0/36:0.0000010000)0/10:0.0000010000	Cryptococcus_sp._NCYC1536:0.0000010000)0/17:0.0000010000)0/14:0.0000010000	Cryptococcus_sp._DSM117830:0.0000010000)85.8/90:0.0072632876	Cryptococcus_sp._OR918:0.0000010000)0/68:0.0000026314)0/43:0.0219929571)100/99:0.1467181348	Cryptococcus_sp._OR849:0.0305931640)74.5/84:0.0129499758	(Cryptococcus_floricola_DSM27421:0.0069370856	Cryptococcus_wingfieldii_CBS7118:0.0141358225)76.9/87:0.0072105374)78.4/92:0.0068776520);
(Cryptococcus_amylolentus_CBS6039:0.0000009997	Cryptococcus_amylolentus_CBS6273:0.0149492765	(((((((Cryptococcus_bacillisporus_CA1280:0.0029893725	Cryptococcus_bacillisporus_CA1873:0.0029846963)99.6/100:0.0273120584	(((Cryptococcus_decagattii_7685027:0.0029303963	Cryptococcus_decagattii_CBS11687:0.0064323649)100/100:0.0548760373	(Cryptococcus_deuterogattii_CBS10090:0.0000009997	Cryptococcus_deuterogattii_R265:0.0000009997)99.9/100:0.0398750048)0/11:0.0000009997	(Cryptococcus_gattii_E566:0.0000009997	Cryptococcus_gattii_WM276:0.0000009997)100/100:0.0242256401)0/28:0.0000009997)84.7/81:0.0063043996	((Cryptococcus_sp._MF13:0.0180900043	Cryptococcus_sp._MF34:0.0000009997)95.2/100:0.0143623893	(Cryptococcus_tetragattii_CBS11718:0.0000009997	Cryptococcus_tetragattii_IND107:0.0030479858)99.5/100:0.0348656979)84.3/87:0.0058947328)97/99:0.0627820847	((Cryptococcus_deneoformans_NIH12:0.0028196966	Cryptococcus_deneoformans_NIH433:0.0000009997)100/100:0.0638769762	((((Cryptococcus_neoformans_125.91:0.0000009997	Cryptococcus_neoformans_H99:0.0029727347)83.4/92:0.0028284993	(Cryptococcus_neoformans_Bt22:0.0000009997	Cryptococcus_neoformans_Ftc555-1:0.0000009997)0/58:0.0000009997)85.8/94:0.0028291363	(Cryptococcus_neoformans_PMHc1023.ENR:0.0000009997	Cryptococcus_neoformans_T4:0.0000009997)85.7/92:0.0028407216)0/57:0.0000009997	(Cryptococcus_neoformans_Bt1:0.0000009997	Cryptococcus_neoformans_Bt206:0.0000009997)82.6/96:0.0056604405)99.7/100:0.0540795280)25.2/58:0.0173245516)100/100:0.2210209097	(((Cryptococcus_depauperatus_CBS7841:0.0058253167	Cryptococcus_depauperatus_CBS7855:0.0000009997)100/100:0.3140975079	(((((Cryptococcus_sp._DSM108351:0.0000009997	((Cryptococcus_sp._DSM108352:0.0000009997	Cryptococcus_sp._DSM111205:0.0000009997)0/31:0.0000009997	Cryptococcus_sp._DSM111204:0.0000009997)0/18:0.0000009997)0/52:0.0000009997	Cryptococcus_sp._NCYC1536:0.0026156956)76.5/86:0.0026600079	Cryptococcus_sp._DSM117830:0.0025707269)98.2/99:0.0820623902	(Cryptococcus_sp._DSM109063:0.0390937626	Cryptococcus_sp._OR918:0.0196564091)96.6/99:0.0687856090)99.7/100:0.3698691484	Kwoniella_shandongensis_CBS12478:0.8050413322)98.7/100:0.2727787537)88.1/91:0.1121752661	Cryptococcus_sp._CMW60451:0.2753856856)69.6/76:0.0776786366)100/100:0.4251404432	Cryptococcus_sp._OR849:0.0982081593)88.4/74:0.0467844387	(Cryptococcus_floricola_DSM27421:0.0243751707	Cryptococcus_wingfieldii_CBS7118:0.0181481813)0/44:0.0000028632)98.2/100:0.0209339433);
(Cryptococcus_amylolentus_CBS6039:0.0000010000	(Cryptococcus_amylolentus_CBS6273:0.0064432861	(Cryptococcus_floricola_DSM27421:0.0064735929	Cryptococcus_wingfieldii_CBS7118:0.0063939452)0/67:0.0000010000)0/8:0.0000010000	((((((((Cryptococcus_bacillisporus_CA1280:0.0000010000	Cryptococcus_decagattii_CBS11687:0.0000010000)0/23:0.0000010000	Cryptococcus_decagattii_7685027:0.0000010000)0/17:0.0000010000	Cryptococcus_bacillisporus_CA1873:0.0000010000)83.9/90:0.0065999206	(Cryptococcus_gattii_E566:0.0000010000	Cryptococcus_gattii_WM276:0.0000010000)84.2/94:0.0065502877)0/67:0.0000010000	(((Cryptococcus_deneoformans_NIH12:0.0000010000	Cryptococcus_deneoformans_NIH433:0.0000010000)0/52:0.0000010000	((((Cryptococcus_neoformans_125.91:0.0000010000	(Cryptococcus_neoformans_Bt206:0.0000010000	Cryptococcus_neoformans_Bt22:0.0000010000)0/29:0.0000010000)0/37:0.0000010000	Cryptococcus_neoformans_Ftc555-1:0.0000010000)0/27:0.0000010000	(Cryptococcus_neoformans_Bt1:0.0000010000	Cryptococcus_neoformans_T4:0.0000010000)0/27:0.0000010000)0/21:0.0000010000	(Cryptococcus_neoformans_H99:0.0000010000	Cryptococcus_neoformans_PMHc1023.ENR:0.0000010000)0/31:0.0000010000)84.9/94:0.0065744082)89.3/67:0.0132031124	((Cryptococcus_deuterogattii_CBS10090:0.0000010000	Cryptococcus_deuterogattii_R265:0.0000010000)90.7/95:0.0065313027	(((Cryptococcus_sp._MF13:0.0000010000	Cryptococcus_tetragattii_CBS11718:0.0000010000)0/28:0.0000010000	Cryptococcus_tetragattii_IND107:0.0000010000)0/31:0.0000010000	Cryptococcus_sp._MF34:0.0000010000)0/49:0.0000010000)0/41:0.0000010000)74.9/37:0.0065253145)90.9/77:0.0488651419	Kwoniella_shandongensis_CBS12478:0.1977745148)71.1/32:0.0172476939	(((Cryptococcus_depauperatus_CBS7841:0.0000021341	Cryptococcus_depauperatus_CBS7855:0.0134471955)94.3/95:0.0770525507	((((Cryptococcus_sp._DSM108351:0.0000010000	Cryptococcus_sp._DSM108352:0.0000010000)0/26:0.0000010000	Cryptococcus_sp._DSM111205:0.0000010000)0/27:0.0000010000	((Cryptococcus_sp._DSM111204:0.0000010000	Cryptococcus_sp._DSM117830:0.0000010000)0/28:0.0000010000	Cryptococcus_sp._NCYC1536:0.0000010000)0/38:0.0000010000)96.5/98:0.1045084858	(Cryptococcus_sp._DSM109063:0.0190095768	Cryptococcus_sp._OR918:0.0522283276)80.7/84:0.0310071294)98.6/99:0.1449816170)53.3/35:0.0202019221	Cryptococcus_sp._CMW60451:0.0767596715)86/43:0.0534957717)97.2/99:0.0913045797	Cryptococcus_sp._OR849:0.0071202259)80/87:0.0127024681);
(Cryptococcus_amylolentus_CBS6039:0.0024341428	Cryptococcus_amylolentus_CBS6273:0.0000010030	(((((((((((Cryptococcus_bacillisporus_CA1280:0.0024320173	Cryptococcus_bacillisporus_CA1873:0.0000010030)82.6/94:0.0047051097	(Cryptococcus_decagattii_7685027:0.0024269659	Cryptococcus_decagattii_CBS11687:0.0000010030)99.8/100:0.0275047198)94.6/99:0.0100153559	(Cryptococcus_gattii_E566:0.0000010030	Cryptococcus_gattii_WM276:0.0000010030)98.8/100:0.0173129849)90.8/95:0.0081069944	(Cryptococcus_deuterogattii_CBS10090:0.0024342436	Cryptococcus_deuterogattii_R265:0.0000010030)99.6/100:0.0242870108)92.3/94:0.0143250256	((Cryptococcus_sp._MF13:0.0000010030	Cryptococcus_sp._MF34:0.0000010030)98.8/100:0.0220726557	(Cryptococcus_tetragattii_CBS11718:0.0000010030	Cryptococcus_tetragattii_IND107:0.0122169217)99.8/100:0.0328154746)84.4/93:0.0082107847)100/100:0.0961279544	(Cryptococcus_deneoformans_NIH12:0.0035825592	Cryptococcus_deneoformans_NIH433:0.0038348361)99.9/100:0.0609447767)81.1/82:0.0136874321	(((Cryptococcus_neoformans_125.91:0.0048660555	Cryptococcus_neoformans_H99:0.0000010030)99.2/100:0.0172056378	((Cryptococcus_neoformans_Bt1:0.0048873634	Cryptococcus_neoformans_Bt206:0.0024310416)88.6/97:0.0048823013	(Cryptococcus_neoformans_Bt22:0.0000010030	Cryptococcus_neoformans_Ftc555-1:0.0000010030)88.9/98:0.0048822954)73.6/91:0.0024569074)80.4/90:0.0044737137	(Cryptococcus_neoformans_PMHc1023.ENR:0.0000010030	Cryptococcus_neoformans_T4:0.0024310495)87/94:0.0052850638)99.1/99:0.0499586377)100/100:0.2445555356	((((Cryptococcus_sp._DSM108351:0.0000010030	(((Cryptococcus_sp._DSM108352:0.0000010030	Cryptococcus_sp._DSM111204:0.0000010030)93.8/94:0.0048668516	Cryptococcus_sp._NCYC1536:0.0000010030)0/2:0.0000010030	Cryptococcus_sp._DSM111205:0.0000010030)0/6:0.0000010030)0/5:0.0000010030	Cryptococcus_sp._DSM117830:0.0000010030)100/100:0.1143169451	(Cryptococcus_sp._DSM109063:0.1030950138	Cryptococcus_sp._OR918:0.0109249097)93.4/95:0.0508508690)99.5/100:0.1562875189	Kwoniella_shandongensis_CBS12478:0.4936446730)99.9/100:0.2247231716)56.8/77:0.0448201021	((Cryptococcus_depauperatus_CBS7841:0.0215957556	Cryptococcus_depauperatus_CBS7855:0.0069046764)100/100:0.2726412646	Cryptococcus_sp._CMW60451:0.2164183850)94.7/96:0.1357421019)100/100:0.2803622159	Cryptococcus_sp._OR849:0.1027613647)94.6/98:0.0519447045	(Cryptococcus_floricola_DSM27421:0.0148422013	Cryptococcus_wingfieldii_CBS7118:0.0075072539)83.3/93:0.0074762912)99.6/100:0.0342217950);
(Cryptococcus_amylolentus_CBS6039:0.0000010000	Cryptococcus_amylolentus_CBS6273:0.0000010000	(((((((((Cryptococcus_bacillisporus_CA1280:0.0064713283	Cryptococcus_bacillisporus_CA1873:0.0043158719)99.5/100:0.0174373102	(Cryptococcus_decagattii_7685027:0.0000010000	Cryptococcus_decagattii_CBS11687:0.0021461250)98.9/100:0.0152368749)73.8/88:0.0021530737	(Cryptococcus_gattii_E566:0.0000010000	Cryptococcus_gattii_WM276:0.0000010000)99.5/100:0.0151904056)88/94:0.0043129740	((Cryptococcus_sp._MF13:0.0000010000	Cryptococcus_sp._MF34:0.0021575410)93.5/98:0.0065594264	(Cryptococcus_tetragattii_CBS11718:0.0021385513	Cryptococcus_tetragattii_IND107:0.0021752789)98.2/100:0.0131049729)86/92:0.0042779215)0/64:0.0000010000	(Cryptococcus_deuterogattii_CBS10090:0.0000010000	Cryptococcus_deuterogattii_R265:0.0021407130)100/100:0.0283969241)99.2/100:0.0449086713	((Cryptococcus_deneoformans_NIH12:0.0021401599	Cryptococcus_deneoformans_NIH433:0.0021733005)99.3/100:0.0347289636	((((Cryptococcus_neoformans_125.91:0.0000010000	Cryptococcus_neoformans_H99:0.0000010000)84.5/95:0.0021532950	(Cryptococcus_neoformans_Bt22:0.0000010000	Cryptococcus_neoformans_Ftc555-1:0.0000010000)96.8/99:0.0086588211)0/44:0.0000010000	(Cryptococcus_neoformans_Bt1:0.0021592934	Cryptococcus_neoformans_Bt206:0.0000010000)95.8/98:0.0064777222)74.8/71:0.0018831459	(Cryptococcus_neoformans_PMHc1023.ENR:0.0021655164	Cryptococcus_neoformans_T4:0.0021574187)89.7/89:0.0046035797)98.8/100:0.0239734285)90/89:0.0215134799)99.9/100:0.1308976127	(((Cryptococcus_depauperatus_CBS7841:0.0000010000	Cryptococcus_depauperatus_CBS7855:0.0194888067)100/100:0.3427383501	Cryptococcus_sp._CMW60451:0.2225813155)94.8/98:0.0816026043	((((Cryptococcus_sp._DSM108351:0.0092634847	(((Cryptococcus_sp._DSM108352:0.0000010000	Cryptococcus_sp._DSM111205:0.0000010000)0/33:0.0000010000	Cryptococcus_sp._DSM111204:0.0000010000)0/56:0.0000010000	Cryptococcus_sp._DSM117830:0.0067177786)94.4/96:0.0089835498)43.6/68:0.0022000623	Cryptococcus_sp._NCYC1536:0.0000010000)99.8/100:0.1014382303	(Cryptococcus_sp._DSM109063:0.0477610029	Cryptococcus_sp._OR918:0.0338532759)95.7/99:0.0463751728)100/100:0.2302204766	Kwoniella_shandongensis_CBS12478:0.4463080786)99.8/100:0.1926095661)79/78:0.0668490431)100/100:0.2324864314	Cryptococcus_sp._OR849:0.0743955510)99.9/100:0.0787049094	(Cryptococcus_floricola_DSM27421:0.0271574133	Cryptococcus_wingfieldii_CBS7118:0.0197842274)73.4/88:0.0021859440)98.4/100:0.0201642887);
(Cryptococcus_amylolentus_CBS6039:0.0000010000	Cryptococcus_amylolentus_CBS6273:0.0045123447	(((((((((((((Cryptococcus_bacillisporus_CA1280:0.0127214236	Cryptococcus_bacillisporus_CA1873:0.0000010000)97.8/100:0.0216068239	(Cryptococcus_decagattii_7685027:0.0000010000	Cryptococcus_decagattii_CBS11687:0.0000010000)99.2/100:0.0303115550)73.1/88:0.0042868560	(Cryptococcus_deuterogattii_CBS10090:0.0042029671	Cryptococcus_deuterogattii_R265:0.0000010000)98.9/100:0.0261157317)74.6/89:0.0041547547	(Cryptococcus_tetragattii_CBS11718:0.0042339323	Cryptococcus_tetragattii_IND107:0.0000010000)96.8/100:0.0172655017)73/93:0.0040864648	(Cryptococcus_sp._MF13:0.0000010000	Cryptococcus_sp._MF34:0.0000010000)93.6/99:0.0129360147)86.6/92:0.0100483252	(Cryptococcus_gattii_E566:0.0000010000	Cryptococcus_gattii_WM276:0.0000010000)76.3/92:0.0072137280)99.4/100:0.1077042870	((Cryptococcus_deneoformans_NIH12:0.0126902892	Cryptococcus_deneoformans_NIH433:0.0000020215)95.6/95:0.0405546160	(((Cryptococcus_neoformans_125.91:0.0084036225	Cryptococcus_neoformans_H99:0.0000010000)79.3/91:0.0041466644	(Cryptococcus_neoformans_PMHc1023.ENR:0.0000010000	Cryptococcus_neoformans_T4:0.0000010000)94.2/98:0.0124925069)78/93:0.0041687377	((Cryptococcus_neoformans_Bt1:0.0000010000	Cryptococcus_neoformans_Bt206:0.0000010000)0/40:0.0000010000	(Cryptococcus_neoformans_Bt22:0.0041387402	Cryptococcus_neoformans_Ftc555-1:0.0000010000)91.1/94:0.0041239297)0/24:0.0000010000)99.6/100:0.0819121936)87.5/87:0.0540688992)99.8/100:0.2057881471	(((((Cryptococcus_sp._DSM108351:0.0000010000	Cryptococcus_sp._NCYC1536:0.0000010000)79.3/96:0.0048077570	(((Cryptococcus_sp._DSM108352:0.0048115939	Cryptococcus_sp._DSM111205:0.0000010000)0/14:0.0000010000	Cryptococcus_sp._DSM117830:0.0000010000)0/8:0.0000010000	Cryptococcus_sp._DSM111204:0.0000010000)0/52:0.0000010000)100/100:0.1939971126	Cryptococcus_sp._OR918:0.0164287798)17.9/51:0.0097939060	Cryptococcus_sp._DSM109063:0.0375377972)98.8/99:0.1627030308	Kwoniella_shandongensis_CBS12478:0.4837170221)77.6/74:0.0397383492)79.2/70:0.0561136374	(Cryptococcus_depauperatus_CBS7841:0.0000020261	Cryptococcus_depauperatus_CBS7855:0.0174841183)100/100:0.3166926883)42.5/65:0.0536223326	Cryptococcus_sp._CMW60451:0.2856653327)100/100:0.3143048673	Cryptococcus_sp._OR849:0.0047512849)99/100:0.1155345424	Cryptococcus_wingfieldii_CBS7118:0.0095052527)39.2/61:0.0047780425	Cryptococcus_floricola_DSM27421:0.0236579337)96.9/97:0.0270291213);
(Cryptococcus_amylolentus_CBS6039:0.0000010002	Cryptococcus_amylolentus_CBS6273:0.0000010002	((((((((((((((Cryptococcus_bacillisporus_CA1280:0.0031551140	(Cryptococcus_decagattii_7685027:0.0000010002	Cryptococcus_decagattii_CBS11687:0.0000010002)98.5/100:0.0159147789)0/46:0.0000010002	Cryptococcus_bacillisporus_CA1873:0.0000010002)92.3/95:0.0063248525	(Cryptococcus_sp._MF13:0.0000010002	Cryptococcus_sp._MF34:0.0000010002)83.4/93:0.0031552086)0/62:0.0000010002	(Cryptococcus_gattii_E566:0.0000010002	Cryptococcus_gattii_WM276:0.0000010002)92.5/99:0.0063397469)75/91:0.0032763576	(Cryptococcus_deuterogattii_CBS10090:0.0031758685	Cryptococcus_deuterogattii_R265:0.0000010002)95/99:0.0095915242)0/61:0.0000010002	(Cryptococcus_tetragattii_CBS11718:0.0031716783	Cryptococcus_tetragattii_IND107:0.0000010002)97.1/99:0.0159293863)99.9/100:0.0495210645	(Cryptococcus_deneoformans_NIH12:0.0000010002	Cryptococcus_deneoformans_NIH433:0.0000010002)90.2/95:0.0101652984)1/46:0.0058726668	((Cryptococcus_neoformans_125.91:0.0000010002	Cryptococcus_neoformans_H99:0.0000010002)87.8/95:0.0065888194	((((Cryptococcus_neoformans_Bt1:0.0000010002	Cryptococcus_neoformans_Ftc555-1:0.0000010002)0/27:0.0000010002	Cryptococcus_neoformans_Bt22:0.0031821435)0/20:0.0000010002	Cryptococcus_neoformans_Bt206:0.0000010002)0/44:0.0000010002	(Cryptococcus_neoformans_PMHc1023.ENR:0.0000010002	Cryptococcus_neoformans_T4:0.0000010002)97/100:0.0127851131)75.6/86:0.0029902261)94/97:0.0173018639)99.8/99:0.1099595731	((Cryptococcus_depauperatus_CBS7841:0.0005629811	Cryptococcus_depauperatus_CBS7855:0.0305019528)100/100:0.3617982882	Kwoniella_shandongensis_CBS12478:0.2362943129)52.1/55:0.0674497796)85.9/55:0.0481128152	(((Cryptococcus_sp._DSM108351:0.0000010002	Cryptococcus_sp._NCYC1536:0.0000010002)78.3/89:0.0037463147	(((Cryptococcus_sp._DSM108352:0.0000010002	Cryptococcus_sp._DSM111205:0.0000010002)0/40:0.0000010002	Cryptococcus_sp._DSM111204:0.0000010002)86.5/95:0.0033756763	Cryptococcus_sp._DSM117830:0.0000010002)70.8/83:0.0029884152)99.7/100:0.0775283176	(Cryptococcus_sp._DSM109063:0.0260032493	Cryptococcus_sp._OR918:0.0266164999)96.2/99:0.0443893987)99.9/100:0.1169171321)84.4/56:0.0455258275	Cryptococcus_sp._CMW60451:0.1893680252)100/100:0.2707010693	Cryptococcus_sp._OR849:0.0662436672)95.4/98:0.0526496754	Cryptococcus_wingfieldii_CBS7118:0.0068707755)40.9/73:0.0093558654	Cryptococcus_floricola_DSM27421:0.0116405517)95.9/100:0.0186114015);
(Cryptococcus_amylolentus_CBS6039:0.0000010000	Cryptococcus_amylolentus_CBS6273:0.0000010000	(((((((((Cryptococcus_bacillisporus_CA1280:0.0027152902	Cryptococcus_bacillisporus_CA1873:0.0000010000)87.5/96:0.0055242990	(Cryptococcus_decagattii_7685027:0.0000010000	Cryptococcus_decagattii_CBS11687:0.0000010000)97.9/100:0.0137619182)78.3/85:0.0026534391	(Cryptococcus_deuterogattii_CBS10090:0.0000010000	Cryptococcus_deuterogattii_R265:0.0000010000)98.5/98:0.0136798744)0/29:0.0000010000	(Cryptococcus_gattii_E566:0.0000010000	Cryptococcus_gattii_WM276:0.0000010000)99.2/100:0.0164710580)80.4/46:0.0027259297	((Cryptococcus_sp._MF13:0.0000010000	Cryptococcus_sp._MF34:0.0000010000)96.3/99:0.0110266961	(Cryptococcus_tetragattii_CBS11718:0.0052995932	Cryptococcus_tetragattii_IND107:0.0034789253)90.8/95:0.0076123151)0/40:0.0000010000)91.5/92:0.0278619530	((Cryptococcus_deneoformans_NIH12:0.0000010000	Cryptococcus_deneoformans_NIH433:0.0000010000)97.3/99:0.0255085790	(((((((Cryptococcus_neoformans_125.91:0.0027205000	Cryptococcus_neoformans_H99:0.0027284500)77.9/93:0.0027351630	Cryptococcus_neoformans_Bt1:0.0000010000)0/17:0.0000010000	Cryptococcus_neoformans_PMHc1023.ENR:0.0000010000)0/27:0.0000010000	Cryptococcus_neoformans_Bt206:0.0000010000)0/11:0.0000010000	Cryptococcus_neoformans_Bt22:0.0000010000)0/10:0.0000010000	Cryptococcus_neoformans_T4:0.0027369227)0/8:0.0000010000	Cryptococcus_neoformans_Ftc555-1:0.0000010000)97.5/98:0.0295463216)83.6/90:0.0202689429)99.8/100:0.1025833655	(((Cryptococcus_depauperatus_CBS7841:0.0023621223	Cryptococcus_depauperatus_CBS7855:0.0056035016)100/100:0.2096292911	Cryptococcus_sp._CMW60451:0.1472736948)86.6/89:0.0370020784	((((Cryptococcus_sp._DSM108351:0.0000010000	((Cryptococcus_sp._DSM111205:0.0027067323	Cryptococcus_sp._DSM117830:0.0000010000)86.2/94:0.0027088181	Cryptococcus_sp._NCYC1536:0.0027021073)0/54:0.0000010000)0/64:0.0000010000	(Cryptococcus_sp._DSM108352:0.0000010000	Cryptococcus_sp._DSM111204:0.0000010000)90/94:0.0054820232)97/100:0.0296299314	(Cryptococcus_sp._DSM109063:0.0303529675	Cryptococcus_sp._OR918:0.0087822350)84.4/87:0.0123055643)99.4/100:0.0798256993	Kwoniella_shandongensis_CBS12478:0.1646798323)97.1/97:0.0650009604)43.5/75:0.0318505393)100/100:0.1708480310	Cryptococcus_sp._OR849:0.0476349144)86.4/93:0.0206439190	(Cryptococcus_floricola_DSM27421:0.0054382261	Cryptococcus_wingfieldii_CBS7118:0.0109828881)84.9/93:0.0057443951)97.4/100:0.0249388865);
(Cryptococcus_amylolentus_CBS6039:0.0000010000	Cryptococcus_amylolentus_CBS6273:0.0000010000	((((((((Cryptococcus_bacillisporus_CA1280:0.0000010000	((((Cryptococcus_deuterogattii_CBS10090:0.0000010000	Cryptococcus_deuterogattii_R265:0.0000010000)86.7/93:0.0033353376	(Cryptococcus_sp._MF13:0.0000010000	Cryptococcus_sp._MF34:0.0000010000)84.1/96:0.0033216780)0/57:0.0000010000	(Cryptococcus_tetragattii_CBS11718:0.0000010000	Cryptococcus_tetragattii_IND107:0.0000010000)95.6/97:0.0099671087)83.9/57:0.0033135553	(Cryptococcus_gattii_E566:0.0000010000	Cryptococcus_gattii_WM276:0.0000010000)73.2/96:0.0033121173)0/25:0.0000010000)0/11:0.0000010000	Cryptococcus_bacillisporus_CA1873:0.0033130961)0/40:0.0008353951	(Cryptococcus_decagattii_7685027:0.0000010000	Cryptococcus_decagattii_CBS11687:0.0000010000)88.7/97:0.0093315409)85.6/91:0.0080105788	((Cryptococcus_deneoformans_NIH12:0.0007561213	Cryptococcus_deneoformans_NIH433:0.0027450245)86/96:0.0075574909	(((Cryptococcus_neoformans_125.91:0.0000010000	((Cryptococcus_neoformans_Ftc555-1:0.0032843576	(Cryptococcus_neoformans_PMHc1023.ENR:0.0000010000	Cryptococcus_neoformans_T4:0.0000010000)75.2/96:0.0032824476)0/37:0.0000010000	Cryptococcus_neoformans_H99:0.0000010000)0/6:0.0000010000)0/10:0.0000010000	Cryptococcus_neoformans_Bt22:0.0000010000)0/37:0.0000010000	(Cryptococcus_neoformans_Bt1:0.0000010000	Cryptococcus_neoformans_Bt206:0.0000010000)96.4/98:0.0099212523)68.8/48:0.0021544775)74.1/83:0.0097100324)97.9/96:0.0445859371	(((Cryptococcus_depauperatus_CBS7841:0.0118446417	Cryptococcus_depauperatus_CBS7855:0.1847866632)99.6/100:0.0980967538	Cryptococcus_sp._CMW60451:0.1255009651)20.8/50:0.0052961973	(((((Cryptococcus_sp._DSM108351:0.0000010000	((Cryptococcus_sp._DSM108352:0.0000010000	Cryptococcus_sp._NCYC1536:0.0000010000)0/12:0.0000010000	Cryptococcus_sp._DSM111205:0.0000010000)0/10:0.0000010000)0/24:0.0000010000	Cryptococcus_sp._DSM111204:0.0000010000)0/59:0.0000010000	Cryptococcus_sp._DSM117830:0.0033375349)89.3/96:0.0280991805	(Cryptococcus_sp._DSM109063:0.0155540747	Cryptococcus_sp._OR918:0.0119244315)89.3/94:0.0223721248)99.7/99:0.0969220540	Kwoniella_shandongensis_CBS12478:0.1479075075)99.6/100:0.1022654985)54.1/52:0.0097502458)100/100:0.0976302251	Cryptococcus_sp._OR849:0.0040187853)89.5/95:0.0244988304	Cryptococcus_floricola_DSM27421:0.0212594557)76.3/93:0.0056075486	Cryptococcus_wingfieldii_CBS7118:0.0169260418)96.6/99:0.0148297492);
(Cryptococcus_amylolentus_CBS6039:0.0042903834	Cryptococcus_amylolentus_CBS6273:0.0130947330	(((((((((((Cryptococcus_bacillisporus_CA1280:0.0000010000	Cryptococcus_bacillisporus_CA1873:0.0085185762)94.5/97:0.0127979570	(Cryptococcus_gattii_E566:0.0000010000	Cryptococcus_gattii_WM276:0.0000010000)99.2/100:0.0259731528)0/34:0.0000010000	(Cryptococcus_decagattii_7685027:0.0000010000	Cryptococcus_decagattii_CBS11687:0.0000010000)96.4/94:0.0128340218)0/19:0.0000010000	(Cryptococcus_tetragattii_CBS11718:0.0000010000	Cryptococcus_tetragattii_IND107:0.0086031584)99.7/100:0.0350596977)84/68:0.0042460138	(Cryptococcus_sp._MF13:0.0000010000	Cryptococcus_sp._MF34:0.0000010000)85.1/90:0.0042430645)0/39:0.0000010000	(Cryptococcus_deuterogattii_CBS10090:0.0000010000	Cryptococcus_deuterogattii_R265:0.0000010000)99.7/100:0.0303659452)95/98:0.0292895808	((Cryptococcus_deneoformans_NIH12:0.0000010000	Cryptococcus_deneoformans_NIH433:0.0000010000)99.1/99:0.0415109214	(((Cryptococcus_neoformans_125.91:0.0000010000	(Cryptococcus_neoformans_Bt206:0.0042412115	(Cryptococcus_neoformans_PMHc1023.ENR:0.0000010000	Cryptococcus_neoformans_T4:0.0000010000)92.9/98:0.0127572717)0/21:0.0000010000)0/10:0.0000010000	(Cryptococcus_neoformans_Bt22:0.0000010000	Cryptococcus_neoformans_Ftc555-1:0.0000010000)0/15:0.0000010000)0/14:0.0000010000	(Cryptococcus_neoformans_Bt1:0.0000010000	Cryptococcus_neoformans_H99:0.0000010000)0/33:0.0000010000)91.5/95:0.0168470404)59/75:0.0161242715)99.6/100:0.0879920761	((Cryptococcus_depauperatus_CBS7841:0.0000010000	Cryptococcus_depauperatus_CBS7855:0.0042690939)100/100:0.1500616846	Cryptococcus_sp._CMW60451:0.1129054135)97.5/100:0.0752138981)95.9/95:0.0625113256	(((((((Cryptococcus_sp._DSM108351:0.0000010000	Cryptococcus_sp._DSM117830:0.0000010000)0/25:0.0000010000	Cryptococcus_sp._DSM111204:0.0000010000)0/6:0.0000010000	Cryptococcus_sp._NCYC1536:0.0000010000)0/11:0.0000010000	Cryptococcus_sp._DSM108352:0.0000010000)0/9:0.0000010000	Cryptococcus_sp._DSM111205:0.0000010000)98.2/100:0.0453768288	(Cryptococcus_sp._DSM109063:0.0127968259	Cryptococcus_sp._OR918:0.0169054479)96/99:0.0361438650)94/95:0.0446378531	Kwoniella_shandongensis_CBS12478:0.1905583446)37.8/60:0.0322102945)98.8/100:0.0822138021	Cryptococcus_sp._OR849:0.0565668165)85.3/92:0.0169064269	(Cryptococcus_floricola_DSM27421:0.0000010000	Cryptococcus_wingfieldii_CBS7118:0.0175598289)79.3/95:0.0044395020)92.7/95:0.0131491365);
(Cryptococcus_amylolentus_CBS6039:0.0452443530	Cryptococcus_amylolentus_CBS6273:0.0000010000	(((((((((((Cryptococcus_bacillisporus_CA1280:0.0020692195	Cryptococcus_bacillisporus_CA1873:0.0000010000)88.9/96:0.0041543060	(Cryptococcus_decagattii_7685027:0.0020681745	Cryptococcus_decagattii_CBS11687:0.0000010000)98.3/100:0.0104535654)73.7/88:0.0020668203	(Cryptococcus_gattii_E566:0.0000010000	Cryptococcus_gattii_WM276:0.0000010000)97.2/100:0.0083368262)75.4/85:0.0020765898	((Cryptococcus_sp._MF13:0.0000010000	Cryptococcus_sp._MF34:0.0020599623)93.4/96:0.0062284425	(Cryptococcus_tetragattii_CBS11718:0.0041376512	Cryptococcus_tetragattii_IND107:0.0041090503)97.2/99:0.0104606219)72.6/76:0.0020368372)81.3/73:0.0047507705	(Cryptococcus_deuterogattii_CBS10090:0.0000010000	Cryptococcus_deuterogattii_R265:0.0020672723)94.9/98:0.0120453343)91.7/93:0.0267838564	((Cryptococcus_deneoformans_NIH12:0.0041605365	Cryptococcus_deneoformans_NIH433:0.0000010000)98.4/100:0.0209398885	((((((Cryptococcus_neoformans_125.91:0.0000010000	Cryptococcus_neoformans_Ftc555-1:0.0000010000)0/26:0.0000010000	Cryptococcus_neoformans_Bt206:0.0000010000)0/21:0.0000010000	Cryptococcus_neoformans_Bt1:0.0000010000)0/43:0.0000010000	Cryptococcus_neoformans_Bt22:0.0020590209)0/48:0.0000010000	Cryptococcus_neoformans_H99:0.0020592418)73.2/84:0.0020307954	(Cryptococcus_neoformans_PMHc1023.ENR:0.0000010000	Cryptococcus_neoformans_T4:0.0000010000)89.5/95:0.0041477805)99.3/98:0.0229270797)56.8/64:0.0066559337)100/100:0.1458037632	((Cryptococcus_depauperatus_CBS7841:0.0017311546	Cryptococcus_depauperatus_CBS7855:0.0045252644)100/100:0.1383022474	Cryptococcus_sp._CMW60451:0.1514710970)94.6/92:0.0569516210)22.4/52:0.0284860849	((((Cryptococcus_sp._DSM108351:0.0000010000	Cryptococcus_sp._NCYC1536:0.0000010000)0/81:0.0000010000	((Cryptococcus_sp._DSM108352:0.0000010000	(Cryptococcus_sp._DSM111204:0.0000010000	Cryptococcus_sp._DSM117830:0.0000010000)0/14:0.0000010000)0/81:0.0000010000	Cryptococcus_sp._DSM111205:0.0021290189)78.7/95:0.0021139769)99.9/100:0.0650829380	(Cryptococcus_sp._DSM109063:0.0241374341	Cryptococcus_sp._OR918:0.0197622378)94.5/98:0.0286204729)99.2/99:0.1038602794	Kwoniella_shandongensis_CBS12478:0.2921803028)100/100:0.2397815305)100/100:0.2236282210	Cryptococcus_sp._OR849:0.0352453009)92.7/95:0.0245689460	Cryptococcus_wingfieldii_CBS7118:0.0131582483)1.2/47:0.0021378414	Cryptococcus_floricola_DSM27421:0.0172321339)96.4/99:0.0088838076);
(Cryptococcus_amylolentus_CBS6039:0.0000010000	Cryptococcus_amylolentus_CBS6273:0.0033683635	(((((((((Cryptococcus_bacillisporus_CA1280:0.0000010000	Cryptococcus_bacillisporus_CA1873:0.0000010000)96.3/99:0.0099522987	((Cryptococcus_decagattii_7685027:0.0000010000	Cryptococcus_decagattii_CBS11687:0.0000010000)90.6/99:0.0066071626	(Cryptococcus_gattii_E566:0.0000010000	Cryptococcus_gattii_WM276:0.0000010000)96.8/98:0.0099335116)0/18:0.0000010000)80.2/66:0.0034355011	((Cryptococcus_deuterogattii_CBS10090:0.0000010000	Cryptococcus_deuterogattii_R265:0.0032886265)76/69:0.0031597647	(Cryptococcus_sp._MF13:0.0033160063	Cryptococcus_sp._MF34:0.0000010000)95.6/98:0.0101025245)72.6/42:0.0032862853)73.1/59:0.0033279667	(Cryptococcus_tetragattii_CBS11718:0.0032856115	Cryptococcus_tetragattii_IND107:0.0000010000)87.7/97:0.0066135502)88.1/84:0.0149444835	((Cryptococcus_deneoformans_NIH12:0.0000010000	Cryptococcus_deneoformans_NIH433:0.0000010000)84.4/94:0.0076394441	((((Cryptococcus_neoformans_125.91:0.0000010000	Cryptococcus_neoformans_H99:0.0000010000)91/96:0.0033001659	(Cryptococcus_neoformans_Bt22:0.0000010000	Cryptococcus_neoformans_Ftc555-1:0.0000010000)0/37:0.0000010000)0/24:0.0000010000	(Cryptococcus_neoformans_PMHc1023.ENR:0.0000010000	Cryptococcus_neoformans_T4:0.0000010000)94.7/96:0.0066665246)0/31:0.0000010000	(Cryptococcus_neoformans_Bt1:0.0000010000	Cryptococcus_neoformans_Bt206:0.0000010000)82.2/96:0.0032901545)99/100:0.0347704865)75.8/80:0.0188966615)98.2/100:0.0498803116	((Cryptococcus_depauperatus_CBS7841:0.0000010000	Cryptococcus_depauperatus_CBS7855:0.0164962206)100/100:0.1828821020	Cryptococcus_sp._CMW60451:0.1271599178)90.1/88:0.0373734410)88.8/86:0.0246428337	(((((Cryptococcus_sp._DSM108351:0.0000010000	(Cryptococcus_sp._DSM108352:0.0000010000	Cryptococcus_sp._DSM111205:0.0000010000)0/37:0.0000010000)0/63:0.0000010000	Cryptococcus_sp._DSM117830:0.0033652680)82.1/98:0.0033475951	(Cryptococcus_sp._DSM111204:0.0000010000	Cryptococcus_sp._NCYC1536:0.0000010000)0/68:0.0000010000)98.5/100:0.0273758804	(Cryptococcus_sp._DSM109063:0.0199576893	Cryptococcus_sp._OR918:0.0152206523)65.2/74:0.0070750254)100/100:0.1337766544	Kwoniella_shandongensis_CBS12478:0.1378935284)76/81:0.0264115407)100/100:0.2278237591	Cryptococcus_sp._OR849:0.0413318328)81.3/84:0.0200720645	(Cryptococcus_floricola_DSM27421:0.0136817908	Cryptococcus_wingfieldii_CBS7118:0.0000010000)91.3/90:0.0098788420)77.5/92:0.0036893753);
(Cryptococcus_amylolentus_CBS6039:0.0000010003	Cryptococcus_amylolentus_CBS6273:0.0000010003	(((((((((Cryptococcus_bacillisporus_CA1280:0.0014996397	Cryptococcus_bacillisporus_CA1873:0.0000010003)86.4/98:0.0029646946	(Cryptococcus_decagattii_7685027:0.0014913874	Cryptococcus_decagattii_CBS11687:0.0000010003)97.2/100:0.0075690066)89.5/95:0.0030202309	(Cryptococcus_tetragattii_CBS11718:0.0000010003	Cryptococcus_tetragattii_IND107:0.0014803862)94.4/100:0.0044628625)0/83:0.0000015812	(Cryptococcus_deuterogattii_CBS10090:0.0029488586	Cryptococcus_deuterogattii_R265:0.0000010003)79.8/96:0.0044703003)53.4/70:0.0029759006	(Cryptococcus_sp._MF13:0.0000010003	Cryptococcus_sp._MF34:0.0014744990)88.2/96:0.0029679896)71.9/89:0.0012535754	(Cryptococcus_gattii_E566:0.0000010003	Cryptococcus_gattii_WM276:0.0000010003)92.1/99:0.0048642643)90/98:0.0090625953	((Cryptococcus_deneoformans_NIH12:0.0026427756	Cryptococcus_deneoformans_NIH433:0.0017812158)53.4/75:0.0043034150	((((Cryptococcus_neoformans_125.91:0.0014714972	Cryptococcus_neoformans_H99:0.0000010003)78.8/97:0.0014809504	(Cryptococcus_neoformans_Bt22:0.0000010003	Cryptococcus_neoformans_Ftc555-1:0.0000010003)94.3/100:0.0044576739)75.8/92:0.0014652944	(Cryptococcus_neoformans_Bt1:0.0000010003	Cryptococcus_neoformans_Bt206:0.0000010003)89.1/97:0.0029908886)77.7/92:0.0014735096	(Cryptococcus_neoformans_PMHc1023.ENR:0.0029465817	Cryptococcus_neoformans_T4:0.0000010003)0/61:0.0000010003)99.3/100:0.0125702050)95/98:0.0135496148)99.9/100:0.0836584921	(((Cryptococcus_depauperatus_CBS7841:0.0000021235	Cryptococcus_depauperatus_CBS7855:0.0096304737)100/100:0.2452958231	Cryptococcus_sp._CMW60451:0.1051377296)41.8/63:0.0518488223	((((((((Cryptococcus_sp._DSM108351:0.0000010003	Cryptococcus_sp._NCYC1536:0.0000010003)0/14:0.0000010003	Cryptococcus_sp._DSM111205:0.0000010003)0/14:0.0000010003	Cryptococcus_sp._DSM108352:0.0000010003)0/10:0.0000010003	Cryptococcus_sp._DSM117830:0.0000010003)0/17:0.0000010003	Cryptococcus_sp._DSM111204:0.0000010003)100/100:0.0276439775	Cryptococcus_sp._DSM109063:0.0160123666)36.7/69:0.0076512328	Cryptococcus_sp._OR918:0.0041404180)100/100:0.1371158613	Kwoniella_shandongensis_CBS12478:0.2151291515)98.2/100:0.0975328379)56.3/75:0.0173649947)100/100:0.1636281288	((Cryptococcus_floricola_DSM27421:0.0031376964	Cryptococcus_wingfieldii_CBS7118:0.0042175488)83.6/90:0.0042450809	Cryptococcus_sp._OR849:0.0311352548)44/63:0.0015929144)92.6/98:0.0064640958);
(Cryptococcus_amylolentus_CBS6039:0.1101356192	Cryptococcus_amylolentus_CBS6273:0.0000010000	(((((((((((Cryptococcus_bacillisporus_CA1280:0.0060012299	Cryptococcus_bacillisporus_CA1873:0.0020113931)98.3/100:0.0142813254	(Cryptococcus_decagattii_7685027:0.0000010000	Cryptococcus_decagattii_CBS11687:0.0000010000)99.7/100:0.0203901878)89.2/93:0.0058331637	(Cryptococcus_gattii_E566:0.0000010000	Cryptococcus_gattii_WM276:0.0000010000)99.3/100:0.0141152728)0/24:0.0000027046	(Cryptococcus_tetragattii_CBS11718:0.0020126341	Cryptococcus_tetragattii_IND107:0.0000010000)96.9/99:0.0080200473)0/35:0.0000010000	(((Cryptococcus_deneoformans_NIH12:0.0024432280	Cryptococcus_deneoformans_NIH433:0.0077173651)99/100:0.0277995832	((((Cryptococcus_neoformans_125.91:0.0080780851	Cryptococcus_neoformans_H99:0.0000010000)89.3/97:0.0040076285	(Cryptococcus_neoformans_Bt1:0.0000010000	Cryptococcus_neoformans_Bt206:0.0020088767)87.8/98:0.0040335118)74.8/91:0.0020049639	(Cryptococcus_neoformans_PMHc1023.ENR:0.0019922195	Cryptococcus_neoformans_T4:0.0040195786)93.4/99:0.0060396268)77.9/88:0.0023721100	(Cryptococcus_neoformans_Bt22:0.0000010000	Cryptococcus_neoformans_Ftc555-1:0.0000010000)75.1/88:0.0017254012)100/100:0.0489508197)100/100:0.0676592968	(Cryptococcus_deuterogattii_CBS10090:0.0000010000	Cryptococcus_deuterogattii_R265:0.0000010000)99.6/100:0.0265500819)92.9/50:0.0113247055)80.6/42:0.0034227320	(Cryptococcus_sp._MF13:0.0000010000	Cryptococcus_sp._MF34:0.0000010000)74.7/88:0.0025622422)100/100:0.2758306227	((((Cryptococcus_sp._DSM108351:0.0000010000	Cryptococcus_sp._DSM111204:0.0000010000)0/81:0.0000010000	((Cryptococcus_sp._DSM108352:0.0000010000	Cryptococcus_sp._DSM111205:0.0000010000)0/38:0.0000010000	(Cryptococcus_sp._DSM117830:0.0021565224	Cryptococcus_sp._NCYC1536:0.0000010000)0/74:0.0000010000)0/25:0.0000010000)100/100:0.1117002676	(Cryptococcus_sp._DSM109063:0.0253609466	Cryptococcus_sp._OR918:0.0095245210)78.1/84:0.0300397651)100/100:0.1790921844	Kwoniella_shandongensis_CBS12478:0.2830922392)98.9/99:0.1253041198)48/63:0.0338029970	((Cryptococcus_depauperatus_CBS7841:0.0107354445	Cryptococcus_depauperatus_CBS7855:0.0150654929)100/100:0.7054829646	Cryptococcus_sp._CMW60451:0.5834295483)76.7/82:0.0962054803)100/100:0.2505731415	Cryptococcus_sp._OR849:0.1002151289)99.3/100:0.0874713907	Cryptococcus_floricola_DSM27421:0.0083209463)0/56:0.0000010000	Cryptococcus_wingfieldii_CBS7118:0.0062281785)100/100:0.0232183448);
(Cryptococcus_amylolentus_CBS6039:0.0025062349	Cryptococcus_amylolentus_CBS6273:0.0013928787	(((((((((((((Cryptococcus_bacillisporus_CA1280:0.0018527590	Cryptococcus_bacillisporus_CA1873:0.0000010065)97.8/99:0.0111015952	(Cryptococcus_decagattii_7685027:0.0018615212	Cryptococcus_decagattii_CBS11687:0.0018621157)99.6/100:0.0167660841)36.4/60:0.0022341810	(Cryptococcus_sp._MF13:0.0018628655	Cryptococcus_sp._MF34:0.0000010065)99.6/100:0.0150788365)0/54:0.0000020339	(Cryptococcus_gattii_E566:0.0000010065	Cryptococcus_gattii_WM276:0.0000010065)100/100:0.0207630902)0/57:0.0000023960	(Cryptococcus_deuterogattii_CBS10090:0.0000021485	Cryptococcus_deuterogattii_R265:0.0055877148)100/100:0.0246251217)23.9/42:0.0019549844	(Cryptococcus_tetragattii_CBS11718:0.0037333173	Cryptococcus_tetragattii_IND107:0.0000021919)97.9/100:0.0132985990)100/99:0.0670793993	(Cryptococcus_deneoformans_NIH12:0.0000021690	Cryptococcus_deneoformans_NIH433:0.0056270360)99.8/100:0.0361336889)84/84:0.0146247985	(((Cryptococcus_neoformans_125.91:0.0000010065	Cryptococcus_neoformans_H99:0.0018635756)87.5/95:0.0037870541	(Cryptococcus_neoformans_Bt1:0.0037342939	(Cryptococcus_neoformans_Bt206:0.0018681661	(Cryptococcus_neoformans_Bt22:0.0000010065	Cryptococcus_neoformans_Ftc555-1:0.0018575292)85.3/95:0.0018637333)0/49:0.0000010065)90.8/87:0.0055696798)77.2/80:0.0064291729	(Cryptococcus_neoformans_PMHc1023.ENR:0.0000010065	Cryptococcus_neoformans_T4:0.0037205792)67.8/81:0.0011204621)99.4/100:0.0378814992)100/100:0.1931766768	((Cryptococcus_depauperatus_CBS7841:0.0104826865	Cryptococcus_depauperatus_CBS7855:0.0018510678)100/100:0.3773447895	Cryptococcus_sp._CMW60451:0.2916276355)89.4/76:0.0635708914)22.3/51:0.0432176461	((((((Cryptococcus_sp._DSM108351:0.0000010065	(Cryptococcus_sp._DSM108352:0.0000010065	Cryptococcus_sp._NCYC1536:0.0000010065)0/13:0.0000010065)0/27:0.0000010065	Cryptococcus_sp._DSM111204:0.0000010065)0/23:0.0000025193	(Cryptococcus_sp._DSM111205:0.0000010065	Cryptococcus_sp._DSM117830:0.0000010065)0/41:0.0000010065)100/100:0.0985051052	Cryptococcus_sp._OR918:0.0425509708)75/81:0.0320002846	Cryptococcus_sp._DSM109063:0.0581436479)100/100:0.2225441592	Kwoniella_shandongensis_CBS12478:0.2988470420)99.4/99:0.1105136194)100/100:0.2028457441	Cryptococcus_sp._OR849:0.0666567607)99/100:0.0609363412	Cryptococcus_floricola_DSM27421:0.0140549853)73/88:0.0058364646	Cryptococcus_wingfieldii_CBS7118:0.0136845366)99.9/100:0.0276304908);
(Cryptococcus_amylolentus_CBS6039:0.0027588583	Cryptococcus_amylolentus_CBS6273:0.0000009984	((((((((((Cryptococcus_bacillisporus_CA1280:0.0059801250	Cryptococcus_bacillisporus_CA1873:0.0150817280)74.2/92:0.0029662095	(Cryptococcus_decagattii_7685027:0.0122497496	Cryptococcus_decagattii_CBS11687:0.0000009984)99.2/100:0.0219878230)88.1/92:0.0072161659	(((Cryptococcus_gattii_E566:0.0084617750	Cryptococcus_gattii_WM276:0.0000009984)91.5/98:0.0083537985	(Cryptococcus_tetragattii_CBS11718:0.0000009984	Cryptococcus_tetragattii_IND107:0.0027716614)99/100:0.0196851140)0/64:0.0000009984	(Cryptococcus_sp._MF13:0.0000009984	Cryptococcus_sp._MF34:0.0000009984)96.3/99:0.0111569241)54.8/67:0.0046763620)44.4/68:0.0051463731	(Cryptococcus_deuterogattii_CBS10090:0.0027615549	Cryptococcus_deuterogattii_R265:0.0000009984)92.9/97:0.0153547646)92.5/95:0.0328253034	((Cryptococcus_deneoformans_NIH12:0.0083491715	Cryptococcus_deneoformans_NIH433:0.0027006058)95/99:0.0202574359	((((Cryptococcus_neoformans_125.91:0.0000009984	Cryptococcus_neoformans_H99:0.0000009984)97.3/99:0.0083256491	((Cryptococcus_neoformans_Bt1:0.0000009984	Cryptococcus_neoformans_Bt206:0.0027628084)95.3/98:0.0083246089	Cryptococcus_neoformans_Bt22:0.0055590385)0/29:0.0000009984)0/30:0.0000009984	Cryptococcus_neoformans_Ftc555-1:0.0000009984)74/85:0.0027826852	(Cryptococcus_neoformans_PMHc1023.ENR:0.0000009984	Cryptococcus_neoformans_T4:0.0000009984)89/95:0.0055251732)99.6/99:0.0391130518)90.8/93:0.0370195428)100/100:0.1570014454	(((((((Cryptococcus_sp._DSM108351:0.0000009984	Cryptococcus_sp._NCYC1536:0.0000009984)0/16:0.0000009984	Cryptococcus_sp._DSM111204:0.0000009984)0/18:0.0000009984	Cryptococcus_sp._DSM108352:0.0000009984)0/12:0.0000009984	(Cryptococcus_sp._DSM111205:0.0000009984	Cryptococcus_sp._DSM117830:0.0000009984)0/28:0.0000009984)100/100:0.1727342269	Cryptococcus_sp._DSM109063:0.0654345477)83/89:0.0197141815	Cryptococcus_sp._OR918:0.0483687713)100/100:0.3128167991	Kwoniella_shandongensis_CBS12478:0.6415277213)98.4/96:0.1864535362)70.5/80:0.0265235814	(Cryptococcus_depauperatus_CBS7841:0.0033225525	Cryptococcus_depauperatus_CBS7855:0.0050035280)100/100:0.4278447060)48.5/71:0.0599399563	Cryptococcus_sp._CMW60451:0.2296216302)100/100:0.2095786325	Cryptococcus_sp._OR849:0.0653381876)99.3/100:0.0805437189	(Cryptococcus_floricola_DSM27421:0.0082923104	Cryptococcus_wingfieldii_CBS7118:0.0054796205)81.2/96:0.0073544435)96/99:0.0179218632);
(Cryptococcus_amylolentus_CBS6039:0.0000010000	Cryptococcus_amylolentus_CBS6273:0.0000010000	((((((((Cryptococcus_bacillisporus_CA1280:0.0010344642	Cryptococcus_bacillisporus_CA1873:0.0020720374)87.5/98:0.0020741839	(Cryptococcus_decagattii_7685027:0.0000010000	Cryptococcus_decagattii_CBS11687:0.0000010000)87.9/98:0.0020708651)74.7/92:0.0010352603	(Cryptococcus_gattii_E566:0.0010595498	Cryptococcus_gattii_WM276:0.0011246854)99.9/100:0.0114172049)96.3/98:0.0052183519	(Cryptococcus_deuterogattii_CBS10090:0.0000010000	Cryptococcus_deuterogattii_R265:0.0010361346)96.4/99:0.0041826341)77.2/74:0.0010145771	((Cryptococcus_sp._MF13:0.0000010000	Cryptococcus_sp._MF34:0.0000010000)95.4/99:0.0042454462	(Cryptococcus_tetragattii_CBS11718:0.0000010000	Cryptococcus_tetragattii_IND107:0.0000010000)97.5/100:0.0052573031)75.3/78:0.0010269352)97.6/99:0.0149801687	((Cryptococcus_deneoformans_NIH12:0.0010461315	Cryptococcus_deneoformans_NIH433:0.0000010000)99.1/100:0.0127252435	(((Cryptococcus_neoformans_125.91:0.0000010000	Cryptococcus_neoformans_H99:0.0010244985)93.7/100:0.0030943640	(Cryptococcus_neoformans_PMHc1023.ENR:0.0000010000	Cryptococcus_neoformans_T4:0.0000010000)93.7/100:0.0031599957)75.5/90:0.0015172488	(Cryptococcus_neoformans_Bt1:0.0000020872	(Cryptococcus_neoformans_Bt206:0.0031544535	(Cryptococcus_neoformans_Bt22:0.0000010000	Cryptococcus_neoformans_Ftc555-1:0.0000010000)77/90:0.0010465586)80.6/55:0.0010497548)41.8/47:0.0005308927)97.6/92:0.0079985683)92/94:0.0081881577)100/100:0.0819970790	((Cryptococcus_depauperatus_CBS7841:0.0072004511	Cryptococcus_depauperatus_CBS7855:0.0075694329)100/100:0.1984467270	(Cryptococcus_sp._CMW60451:0.1093564326	(((((Cryptococcus_sp._DSM108351:0.0000010000	(((Cryptococcus_sp._DSM108352:0.0000010000	Cryptococcus_sp._DSM117830:0.0000010000)0/20:0.0000010000	Cryptococcus_sp._NCYC1536:0.0000010000)0/21:0.0000010000	Cryptococcus_sp._DSM111204:0.0000010000)0/23:0.0000010000)0/48:0.0000010000	Cryptococcus_sp._DSM111205:0.0010517591)100/100:0.0294326332	Cryptococcus_sp._DSM109063:0.0151557413)5.9/53:0.0047588515	Cryptococcus_sp._OR918:0.0069657806)99.9/100:0.0648697944	Kwoniella_shandongensis_CBS12478:0.1861722275)100/100:0.0535186774)89.2/82:0.0192888468)22.1/56:0.0168198444)100/100:0.1673347392	(Cryptococcus_floricola_DSM27421:0.0059565851	(Cryptococcus_sp._OR849:0.0416624279	Cryptococcus_wingfieldii_CBS7118:0.0087362156)94.8/70:0.0067001354)89.3/66:0.0067557752)76.2/95:0.0026795209);
(Cryptococcus_amylolentus_CBS6039:0.0021691532	Cryptococcus_amylolentus_CBS6273:0.0127889232	((((((((((Cryptococcus_bacillisporus_CA1280:0.0202211419	Cryptococcus_bacillisporus_CA1873:0.0123906516)99.6/100:0.0193706534	(Cryptococcus_decagattii_7685027:0.0093877267	Cryptococcus_decagattii_CBS11687:0.0050970301)100/100:0.0423769025)98.5/100:0.0111413187	(Cryptococcus_gattii_E566:0.0018468439	Cryptococcus_gattii_WM276:0.0037784860)100/100:0.0306091637)76.1/86:0.0050459665	((Cryptococcus_sp._MF13:0.0018332820	Cryptococcus_sp._MF34:0.0009085096)100/100:0.0409211296	(Cryptococcus_tetragattii_CBS11718:0.0067769441	Cryptococcus_tetragattii_IND107:0.0060242961)100/100:0.0373595266)91.8/94:0.0100128439)98.4/100:0.0153970260	(Cryptococcus_deuterogattii_CBS10090:0.0066483435	Cryptococcus_deuterogattii_R265:0.0055731601)100/100:0.0641919149)100/100:0.1135172147	((Cryptococcus_deneoformans_NIH12:0.0047764569	Cryptococcus_deneoformans_NIH433:0.0095287184)100/100:0.1010490864	(((Cryptococcus_neoformans_125.91:0.0000024146	Cryptococcus_neoformans_H99:0.0027535178)100/100:0.0213748244	((Cryptococcus_neoformans_Bt1:0.0125165514	Cryptococcus_neoformans_Bt206:0.0191117623)33.4/39:0.0027906448	(Cryptococcus_neoformans_Bt22:0.0138676986	Cryptococcus_neoformans_Ftc555-1:0.0075416711)83.7/53:0.0022738094)94.9/93:0.0071173842)90.5/91:0.0070944985	(Cryptococcus_neoformans_PMHc1023.ENR:0.0000010006	Cryptococcus_neoformans_T4:0.0000010006)100/100:0.0318754518)100/100:0.1054614564)98/100:0.0533525950)100/100:0.4136856722	((((((Cryptococcus_sp._DSM108351:0.0000010006	Cryptococcus_sp._DSM111205:0.0000010006)0/85:0.0000010006	Cryptococcus_sp._DSM117830:0.0009378373)91.5/96:0.0018804765	Cryptococcus_sp._NCYC1536:0.0000010006)0/87:0.0002008697	(Cryptococcus_sp._DSM108352:0.0000010006	Cryptococcus_sp._DSM111204:0.0000010006)91.2/97:0.0035611185)100/100:0.2202135468	(Cryptococcus_sp._DSM109063:0.0678013930	Cryptococcus_sp._OR918:0.0421652635)98.9/100:0.0760854823)100/100:0.3397080968	Kwoniella_shandongensis_CBS12478:0.9177786871)99.7/100:0.2060097322)98.5/99:0.1390004640	((Cryptococcus_depauperatus_CBS7841:0.0039460429	Cryptococcus_depauperatus_CBS7855:0.0048391998)100/100:0.6727988500	Cryptococcus_sp._CMW60451:0.5245752817)89/91:0.1080684140)100/100:0.4953112798	Cryptococcus_sp._OR849:0.1533157774)97.3/97:0.0655618482	(Cryptococcus_floricola_DSM27421:0.0226559617	Cryptococcus_wingfieldii_CBS7118:0.0211925867)85/95:0.0086720155)100/100:0.0376219910);
(Cryptococcus_amylolentus_CBS6039:0.0016141741	Cryptococcus_amylolentus_CBS6273:0.0016275860	(((((((((Cryptococcus_bacillisporus_CA1280:0.0003951602	Cryptococcus_bacillisporus_CA1873:0.0012450305)99.4/100:0.0122633807	(Cryptococcus_decagattii_7685027:0.0016391002	Cryptococcus_decagattii_CBS11687:0.0008195700)100/100:0.0272917401)100/100:0.0184744038	((Cryptococcus_sp._MF13:0.0017124787	Cryptococcus_sp._MF34:0.0008450231)100/100:0.0233332414	(Cryptococcus_tetragattii_CBS11718:0.0022212525	Cryptococcus_tetragattii_IND107:0.0021886125)100/100:0.0185755744)89/61:0.0031822719)76.5/42:0.0029917620	(Cryptococcus_gattii_E566:0.0000009995	Cryptococcus_gattii_WM276:0.0000009995)100/100:0.0263111045)72.5/67:0.0075251790	(Cryptococcus_deuterogattii_CBS10090:0.0016421656	Cryptococcus_deuterogattii_R265:0.0008319587)100/100:0.0382631168)100/100:0.0992358703	((Cryptococcus_deneoformans_NIH12:0.0013816286	Cryptococcus_deneoformans_NIH433:0.0019036768)100/100:0.0778216610	(((Cryptococcus_neoformans_125.91:0.0016639770	Cryptococcus_neoformans_H99:0.0008325769)99.3/100:0.0078472658	(((Cryptococcus_neoformans_Bt1:0.0024896086	Cryptococcus_neoformans_Bt206:0.0016652030)98.5/100:0.0057102480	Cryptococcus_neoformans_Bt22:0.0017977863)97.3/98:0.0057339954	Cryptococcus_neoformans_Ftc555-1:0.0060991848)62.5/75:0.0029981438)88.5/92:0.0047429372	(Cryptococcus_neoformans_PMHc1023.ENR:0.0000009995	Cryptococcus_neoformans_T4:0.0024843173)99.7/100:0.0138319264)100/100:0.0565003144)99.3/100:0.0552884873)100/100:0.3431799632	(((Cryptococcus_depauperatus_CBS7841:0.0134547725	Cryptococcus_depauperatus_CBS7855:0.0082387023)100/100:1.0277607652	Cryptococcus_sp._CMW60451:0.4961755015)94.2/96:0.1164334711	((((((Cryptococcus_sp._DSM108351:0.0019541436	Cryptococcus_sp._NCYC1536:0.0006564161)89.5/98:0.0012891037	Cryptococcus_sp._DSM111205:0.0013014153)87.4/91:0.0012981343	(Cryptococcus_sp._DSM108352:0.0000009995	Cryptococcus_sp._DSM111204:0.0000009995)95.9/98:0.0026174692)84/86:0.0020880497	Cryptococcus_sp._DSM117830:0.0000022961)100/100:0.3922016119	(Cryptococcus_sp._DSM109063:0.0588903084	Cryptococcus_sp._OR918:0.0416345325)97.9/100:0.0879483319)100/100:0.4584966723	Kwoniella_shandongensis_CBS12478:0.7733431453)99.9/100:0.2171389984)38/57:0.0676143621)100/100:0.4661325917	Cryptococcus_sp._OR849:0.0956388013)100/100:0.0932823702	(Cryptococcus_floricola_DSM27421:0.0172916891	Cryptococcus_wingfieldii_CBS7118:0.0219823744)89.9/96:0.0078580012)99.9/100:0.0222216785);
(Cryptococcus_amylolentus_CBS6039:0.0000010000	Cryptococcus_amylolentus_CBS6273:0.0000010000	((((((((((((Cryptococcus_bacillisporus_CA1280:0.0090094013	Cryptococcus_bacillisporus_CA1873:0.0000023062)91.7/96:0.0089433917	(Cryptococcus_decagattii_7685027:0.0000010000	Cryptococcus_decagattii_CBS11687:0.0000028252)0/71:0.0000020827)85.3/67:0.0044663187	Cryptococcus_sp._MF13:0.0044800427)0/23:0.0000021335	Cryptococcus_sp._MF34:0.0044934926)85.8/76:0.0044639904	(Cryptococcus_gattii_E566:0.0000010000	(Cryptococcus_gattii_WM276:0.0000010000	(Cryptococcus_tetragattii_CBS11718:0.0000010000	Cryptococcus_tetragattii_IND107:0.0090203826)76.7/93:0.0044670570)0/19:0.0000021838)0/34:0.0000010000)77.9/89:0.0048485229	(Cryptococcus_deuterogattii_CBS10090:0.0000010000	Cryptococcus_deuterogattii_R265:0.0000010000)76.6/92:0.0044112943)88.9/95:0.0213578544	(((((Cryptococcus_deneoformans_NIH12:0.0000010000	Cryptococcus_deneoformans_NIH433:0.0000010000)97.8/99:0.0182391826	((Cryptococcus_neoformans_Bt1:0.0000010000	Cryptococcus_neoformans_Bt206:0.0000010000)0/33:0.0000020632	Cryptococcus_neoformans_H99:0.0089833469)0/29:0.0000029762)72.6/81:0.0033363067	Cryptococcus_neoformans_125.91:0.0132534375)0/61:0.0014800622	(Cryptococcus_neoformans_Bt22:0.0000010000	Cryptococcus_neoformans_Ftc555-1:0.0000010000)0/47:0.0000010000)75.1/73:0.0043950645	(Cryptococcus_neoformans_PMHc1023.ENR:0.0000010000	Cryptococcus_neoformans_T4:0.0000010000)89.2/95:0.0090700933)80.6/78:0.0152783241)99.8/100:0.1367940220	((Cryptococcus_depauperatus_CBS7841:0.0091232981	Cryptococcus_depauperatus_CBS7855:0.0000010000)100/100:0.2421961287	Cryptococcus_sp._CMW60451:0.1179105917)93.1/86:0.0755053158)25.1/51:0.0232224530	Kwoniella_shandongensis_CBS12478:0.3265588901)20.5/68:0.0199513131	((((Cryptococcus_sp._DSM108351:0.0000010000	Cryptococcus_sp._NCYC1536:0.0000010000)0/81:0.0000021213	Cryptococcus_sp._DSM117830:0.0536018130)0/71:0.0067024539	((Cryptococcus_sp._DSM108352:0.0000010000	Cryptococcus_sp._DSM111205:0.0000010000)0/39:0.0000010000	Cryptococcus_sp._DSM111204:0.0000010000)0/82:0.0056250935)100/100:0.3141172132	(Cryptococcus_sp._DSM109063:0.0254913260	Cryptococcus_sp._OR918:0.0138846503)51/63:0.0435801096)97.5/99:0.1116450855)100/100:0.3994050112	Cryptococcus_floricola_DSM27421:0.0237746166)0/38:0.0000021639	(Cryptococcus_sp._OR849:0.0635926061	Cryptococcus_wingfieldii_CBS7118:0.0094023333)75.1/71:0.0047132217)83.2/96:0.0047025544);
(Cryptococcus_amylolentus_CBS6039:0.0000009966	Cryptococcus_amylolentus_CBS6273:0.0020171050	((((((((Cryptococcus_bacillisporus_CA1280:0.0019832909	Cryptococcus_bacillisporus_CA1873:0.0000009966)97.2/100:0.0138133789	(Cryptococcus_decagattii_7685027:0.0017228978	Cryptococcus_decagattii_CBS11687:0.0093203873)93/100:0.0113047977)97.3/99:0.0133971317	(((Cryptococcus_deuterogattii_CBS10090:0.0000009966	Cryptococcus_deuterogattii_R265:0.0019804645)100/100:0.0181326740	((Cryptococcus_sp._MF13:0.0082397009	Cryptococcus_sp._MF34:0.0000009966)95.3/73:0.0079109565	(Cryptococcus_tetragattii_CBS11718:0.0112083300	Cryptococcus_tetragattii_IND107:0.0032706866)88.5/71:0.0067056312)87.3/95:0.0039472444)75/86:0.0020239940	(Cryptococcus_gattii_E566:0.0000009966	Cryptococcus_gattii_WM276:0.0000009966)99.5/100:0.0140811711)68/83:0.0013854967)100/100:0.0533329992	((((Cryptococcus_neoformans_125.91:0.0000009966	Cryptococcus_neoformans_H99:0.0019895106)94.6/99:0.0059792742	Cryptococcus_neoformans_Bt206:0.0000009966)81.4/77:0.0019808322	Cryptococcus_neoformans_Bt1:0.0019890583)76.3/76:0.0019926865	((Cryptococcus_neoformans_Bt22:0.0019902888	Cryptococcus_neoformans_Ftc555-1:0.0000009966)95.8/97:0.0059813289	(Cryptococcus_neoformans_PMHc1023.ENR:0.0000009966	Cryptococcus_neoformans_T4:0.0000009966)83/97:0.0019878837)0/47:0.0000009966)98.8/99:0.0224074677)56.5/80:0.0033903991	(Cryptococcus_deneoformans_NIH12:0.0000009966	Cryptococcus_deneoformans_NIH433:0.0000009966)97.8/100:0.0232702288)100/100:0.1883220871	(((Cryptococcus_depauperatus_CBS7841:0.0118703550	Cryptococcus_depauperatus_CBS7855:0.0062069948)100/100:0.3342818017	Cryptococcus_sp._CMW60451:0.1908850146)92.9/89:0.0664758818	(((((Cryptococcus_sp._DSM108351:0.0000009966	Cryptococcus_sp._NCYC1536:0.0000009966)0/19:0.0000009966	((Cryptococcus_sp._DSM108352:0.0000009966	Cryptococcus_sp._DSM111204:0.0000009966)0/19:0.0000009966	Cryptococcus_sp._DSM111205:0.0000009966)0/9:0.0000009966)72.2/88:0.0020869283	Cryptococcus_sp._DSM117830:0.0000009966)100/100:0.1511542839	(Cryptococcus_sp._DSM109063:0.0692499000	Cryptococcus_sp._OR918:0.0302808876)99.3/100:0.0954013397)100/100:0.2626848718	Kwoniella_shandongensis_CBS12478:0.4086657184)90.7/62:0.0713061270)65.5/48:0.0388446983)100/100:0.3383854633	Cryptococcus_sp._OR849:0.0492760665)96.7/98:0.0482034155	(Cryptococcus_floricola_DSM27421:0.0108124330	Cryptococcus_wingfieldii_CBS7118:0.0185585042)91.4/93:0.0112641307)95.7/99:0.0109071074);
(Cryptococcus_amylolentus_CBS6039:0.0000010001	Cryptococcus_amylolentus_CBS6273:0.0000010001	((((((((((Cryptococcus_bacillisporus_CA1280:0.0039418985	Cryptococcus_bacillisporus_CA1873:0.0078676270)95.2/99:0.0079040924	(Cryptococcus_decagattii_7685027:0.0019773273	Cryptococcus_decagattii_CBS11687:0.0039673229)98/100:0.0119884520)87.8/96:0.0056862901	(Cryptococcus_gattii_E566:0.0000010001	Cryptococcus_gattii_WM276:0.0000010001)99.8/100:0.0181213905)93.3/97:0.0079671067	((Cryptococcus_sp._MF13:0.0000010001	Cryptococcus_sp._MF34:0.0000010001)95.5/99:0.0079601048	(Cryptococcus_tetragattii_CBS11718:0.0019763803	Cryptococcus_tetragattii_IND107:0.0019784803)95.6/100:0.0079575337)71.7/89:0.0022118586)90.9/92:0.0108264952	(Cryptococcus_deuterogattii_CBS10090:0.0019684620	Cryptococcus_deuterogattii_R265:0.0000010001)99.7/100:0.0379103063)99.1/100:0.0926394645	((Cryptococcus_deneoformans_NIH12:0.0040310386	Cryptococcus_deneoformans_NIH433:0.0019554010)99.7/100:0.0393277726	(((Cryptococcus_neoformans_125.91:0.0019750569	((Cryptococcus_neoformans_Bt22:0.0000010001	Cryptococcus_neoformans_Ftc555-1:0.0000010001)96.5/98:0.0059242082	Cryptococcus_neoformans_H99:0.0039515275)0/28:0.0000010001)0/43:0.0000010001	(Cryptococcus_neoformans_Bt1:0.0019660679	Cryptococcus_neoformans_Bt206:0.0019676040)93.4/98:0.0059237568)74.5/83:0.0017907066	(Cryptococcus_neoformans_PMHc1023.ENR:0.0000010001	Cryptococcus_neoformans_T4:0.0000010001)99.3/100:0.0201490294)98.6/99:0.0307720275)93.4/95:0.0500127359)100/100:0.3970396354	((Cryptococcus_depauperatus_CBS7841:0.0000020017	Cryptococcus_depauperatus_CBS7855:0.0125818502)100/100:0.9322762576	Cryptococcus_sp._CMW60451:0.4905647428)78.6/54:0.1255149414)62.3/44:0.0735516744	(((((Cryptococcus_sp._DSM108351:0.0000010001	Cryptococcus_sp._NCYC1536:0.0000010001)0/91:0.0000010001	Cryptococcus_sp._DSM117830:0.0371985827)78.9/89:0.0016063115	((Cryptococcus_sp._DSM108352:0.0000010001	Cryptococcus_sp._DSM111204:0.0000010001)0/44:0.0000010001	Cryptococcus_sp._DSM111205:0.0000010001)0/81:0.0000010001)100/100:0.2750871934	(Cryptococcus_sp._DSM109063:0.0917806733	Cryptococcus_sp._OR918:0.0566374539)97.8/98:0.1740620189)100/100:0.5501891705	Kwoniella_shandongensis_CBS12478:0.8209836687)14.5/43:0.1311499294)100/100:0.8124790264	Cryptococcus_sp._OR849:0.1260343943)87.8/87:0.0659255934	(Cryptococcus_floricola_DSM27421:0.0220393337	Cryptococcus_wingfieldii_CBS7118:0.0198118585)80.9/95:0.0058818752)99.2/99:0.0287445435);
(Cryptococcus_amylolentus_CBS6039:0.0000010040	Cryptococcus_amylolentus_CBS6273:0.0000010040	((((((((((Cryptococcus_bacillisporus_CA1280:0.0023940405	Cryptococcus_bacillisporus_CA1873:0.0032063494)99.3/100:0.0080959683	(Cryptococcus_decagattii_7685027:0.0015923583	Cryptococcus_decagattii_CBS11687:0.0016500066)100/100:0.0294075757)72.3/82:0.0009564174	(Cryptococcus_gattii_E566:0.0000010040	Cryptococcus_gattii_WM276:0.0000010040)100/100:0.0176050440)63.3/71:0.0015905272	(Cryptococcus_tetragattii_CBS11718:0.0092356214	Cryptococcus_tetragattii_IND107:0.0022558508)99.9/100:0.0156787601)95.3/97:0.0048965551	(Cryptococcus_sp._MF13:0.0124736764	Cryptococcus_sp._MF34:0.0015929565)100/100:0.0140951653)69.5/76:0.0013211626	(Cryptococcus_deuterogattii_CBS10090:0.0000010040	Cryptococcus_deuterogattii_R265:0.0000010040)100/100:0.0206961191)100/100:0.0409399264	((Cryptococcus_deneoformans_NIH12:0.0016312675	Cryptococcus_deneoformans_NIH433:0.0023453486)100/100:0.0324794740	((((((Cryptococcus_neoformans_125.91:0.0016059994	Cryptococcus_neoformans_H99:0.0008022017)96.9/99:0.0032164188	Cryptococcus_neoformans_Bt1:0.0032270362)38.5/52:0.0008046280	Cryptococcus_neoformans_Ftc555-1:0.0016017311)0/51:0.0000010040	(Cryptococcus_neoformans_PMHc1023.ENR:0.0000010040	Cryptococcus_neoformans_T4:0.0000010040)99.9/100:0.0080640978)81/71:0.0008031910	Cryptococcus_neoformans_Bt22:0.0024028690)0/46:0.0000010040	Cryptococcus_neoformans_Bt206:0.0032098378)100/100:0.0341446720)97.5/98:0.0224872838)100/100:0.2235194569	(((Cryptococcus_depauperatus_CBS7841:0.0043937800	Cryptococcus_depauperatus_CBS7855:0.0042808824)100/100:0.4168772280	Cryptococcus_sp._CMW60451:0.3009182851)99.2/100:0.0818084937	((((Cryptococcus_sp._DSM108351:0.0007647941	(((Cryptococcus_sp._DSM108352:0.0000010040	Cryptococcus_sp._DSM111204:0.0000010040)83.3/96:0.0007643098	Cryptococcus_sp._DSM111205:0.0015570240)0/67:0.0000010040	Cryptococcus_sp._DSM117830:0.0007639477)79.3/91:0.0007648562)75.8/89:0.0015284446	Cryptococcus_sp._NCYC1536:0.0015356026)100/100:0.0777045487	(Cryptococcus_sp._DSM109063:0.0373902935	Cryptococcus_sp._OR918:0.0247573778)97.7/100:0.0294498394)100/100:0.1817953869	Kwoniella_shandongensis_CBS12478:0.2493694874)100/100:0.2046615259)98.8/100:0.0768047553)100/100:0.2490327880	Cryptococcus_sp._OR849:0.0933963298)100/100:0.0682672882	(Cryptococcus_floricola_DSM27421:0.0065542875	Cryptococcus_wingfieldii_CBS7118:0.0187846397)85.2/96:0.0033595454)99.9/100:0.0129351079);
(Cryptococcus_amylolentus_CBS6039:0.0000010000	Cryptococcus_amylolentus_CBS6273:0.0000010000	((((((((Cryptococcus_bacillisporus_CA1280:0.0023115868	(Cryptococcus_bacillisporus_CA1873:0.0000010000	((Cryptococcus_decagattii_7685027:0.0000010000	Cryptococcus_decagattii_CBS11687:0.0022938372)98.4/100:0.0116267551	((((Cryptococcus_deuterogattii_CBS10090:0.0000010000	Cryptococcus_deuterogattii_R265:0.0022928511)99.5/100:0.0186175014	(Cryptococcus_tetragattii_CBS11718:0.0000010000	Cryptococcus_tetragattii_IND107:0.0000010000)75.1/92:0.0022837368)78.4/48:0.0023028780	(Cryptococcus_sp._MF13:0.0000010000	Cryptococcus_sp._MF34:0.0000010000)93.1/98:0.0045706962)0/19:0.0000010000	(Cryptococcus_gattii_E566:0.0000010000	Cryptococcus_gattii_WM276:0.0000010000)92/96:0.0045863409)83.4/56:0.0022982750)0/22:0.0000010000)78/53:0.0022807231)90.2/95:0.0219083600	((Cryptococcus_deneoformans_NIH12:0.0000010000	Cryptococcus_deneoformans_NIH433:0.0000010000)99/100:0.0298972403	((((Cryptococcus_neoformans_125.91:0.0000010000	Cryptococcus_neoformans_H99:0.0000010000)93.7/96:0.0045912790	(Cryptococcus_neoformans_Bt1:0.0023047296	Cryptococcus_neoformans_Bt206:0.0045903663)0/14:0.0000010000)0/27:0.0000010000	(Cryptococcus_neoformans_Bt22:0.0000010000	Cryptococcus_neoformans_Ftc555-1:0.0000010000)84.4/94:0.0023046186)74.3/87:0.0023412007	(Cryptococcus_neoformans_PMHc1023.ENR:0.0000010000	Cryptococcus_neoformans_T4:0.0000010000)91/98:0.0069042761)98.2/100:0.0312677886)90.9/98:0.0283180624)100/100:0.1774622563	(Cryptococcus_depauperatus_CBS7841:0.0090825737	Cryptococcus_depauperatus_CBS7855:0.0000020405)100/100:0.2311815793)55.6/70:0.0449476638	(((((((Cryptococcus_sp._DSM108351:0.0000010000	Cryptococcus_sp._DSM111205:0.0000010000)0/3:0.0000010000	Cryptococcus_sp._DSM117830:0.0000010000)0/3:0.0000010000	Cryptococcus_sp._DSM108352:0.0000010000)0/6:0.0000010000	Cryptococcus_sp._NCYC1536:0.0000010000)0/5:0.0000010000	Cryptococcus_sp._DSM111204:0.0000010000)99.8/100:0.0731610429	(Cryptococcus_sp._DSM109063:0.0400427586	Cryptococcus_sp._OR918:0.0000010000)94.1/97:0.0434727500)100/100:0.1410043002	Kwoniella_shandongensis_CBS12478:0.1462228269)99.9/100:0.1818900766)87.2/83:0.0484518089	Cryptococcus_sp._CMW60451:0.2636990198)100/100:0.2709315898	Cryptococcus_sp._OR849:0.0812099008)96.3/94:0.0463344965	Cryptococcus_wingfieldii_CBS7118:0.0121244908)49.7/75:0.0046020261	Cryptococcus_floricola_DSM27421:0.0044153494)98.2/99:0.0142187697);
(Cryptococcus_amylolentus_CBS6039:0.0000010000	Cryptococcus_amylolentus_CBS6273:0.0000010000	((((((((((((Cryptococcus_bacillisporus_CA1280:0.0000010000	Cryptococcus_bacillisporus_CA1873:0.0000010000)79.4/91:0.0036583496	(Cryptococcus_decagattii_7685027:0.0036519839	Cryptococcus_decagattii_CBS11687:0.0000010000)77.3/93:0.0036620863)93.3/96:0.0110662189	(Cryptococcus_sp._MF13:0.0036415442	Cryptococcus_sp._MF34:0.0000010000)83.8/61:0.0036394873)0/22:0.0000010000	(Cryptococcus_gattii_E566:0.0000010000	Cryptococcus_gattii_WM276:0.0000010000)93/94:0.0036416365)0/15:0.0000010000	Cryptococcus_tetragattii_IND107:0.0000010000)0/28:0.0000010000	(Cryptococcus_deuterogattii_CBS10090:0.0036403085	Cryptococcus_deuterogattii_R265:0.0000010000)95.8/84:0.0109790864)73.1/50:0.0036583155	Cryptococcus_tetragattii_CBS11718:0.0036635247)89.7/92:0.0308383047	((Cryptococcus_deneoformans_NIH12:0.0000010000	Cryptococcus_deneoformans_NIH433:0.0000010000)97.7/100:0.0229877793	((((Cryptococcus_neoformans_125.91:0.0000010000	Cryptococcus_neoformans_Bt1:0.0000010000)0/58:0.0000010000	(Cryptococcus_neoformans_Bt206:0.0036489405	(Cryptococcus_neoformans_Bt22:0.0036859329	Cryptococcus_neoformans_Ftc555-1:0.0036301042)89.1/96:0.0073348554)0/16:0.0000010000)0/14:0.0000010000	Cryptococcus_neoformans_H99:0.0036664448)34.1/76:0.0036548641	(Cryptococcus_neoformans_PMHc1023.ENR:0.0000010000	Cryptococcus_neoformans_T4:0.0000010000)0/74:0.0000010000)25.8/65:0.0105591286)85.8/91:0.0225127564)99.1/99:0.1229191530	(((Cryptococcus_depauperatus_CBS7841:0.0072267944	Cryptococcus_depauperatus_CBS7855:0.0043560327)100/100:0.2862713154	((((Cryptococcus_sp._DSM108351:0.0000010000	Cryptococcus_sp._DSM111205:0.0000010000)0/10:0.0000010000	(Cryptococcus_sp._DSM108352:0.0000010000	((Cryptococcus_sp._DSM111204:0.0000010000	Cryptococcus_sp._NCYC1536:0.0000010000)0/7:0.0000010000	Cryptococcus_sp._DSM117830:0.0000010000)0/5:0.0000010000)0/10:0.0000010000)100/100:0.1112588059	(Cryptococcus_sp._DSM109063:0.0372709036	Cryptococcus_sp._OR918:0.0091507764)72.8/89:0.0170416999)99.3/100:0.1386084512	Kwoniella_shandongensis_CBS12478:0.3407170872)95.4/98:0.0921562598)66.2/87:0.0427347768	Cryptococcus_sp._CMW60451:0.2503799654)19.6/51:0.0726571366)100/100:0.4834171938	Cryptococcus_sp._OR849:0.0055193615)94.9/99:0.0740258695	Cryptococcus_wingfieldii_CBS7118:0.0343962054)71.7/93:0.0040186360	Cryptococcus_floricola_DSM27421:0.0039958402)91/97:0.0081273725);
(Cryptococcus_amylolentus_CBS6039:0.0000009994	Cryptococcus_amylolentus_CBS6273:0.0000009994	((((((((((Cryptococcus_bacillisporus_CA1280:0.0016088086	Cryptococcus_bacillisporus_CA1873:0.0000009994)99.6/100:0.0113696528	((Cryptococcus_decagattii_7685027:0.0011783527	Cryptococcus_decagattii_CBS11687:0.0000009994)100/100:0.0166384336	(Cryptococcus_gattii_E566:0.0000009994	Cryptococcus_gattii_WM276:0.0000009994)99.9/100:0.0142004300)0/28:0.0000009994)82.3/46:0.0011728512	((Cryptococcus_sp._MF13:0.0013469989	Cryptococcus_sp._MF34:0.0000009994)99.6/100:0.0118570111	(Cryptococcus_tetragattii_CBS11718:0.0000009994	Cryptococcus_tetragattii_IND107:0.0000009994)99.4/100:0.0094585261)0/33:0.0000009994)88.4/85:0.0061944073	(Cryptococcus_deuterogattii_CBS10090:0.0023908799	Cryptococcus_deuterogattii_R265:0.0000009994)99.9/100:0.0228556888)99.1/100:0.0492397921	((Cryptococcus_deneoformans_NIH12:0.0007639595	Cryptococcus_deneoformans_NIH433:0.0016014983)99.9/100:0.0314100229	(((Cryptococcus_neoformans_125.91:0.0011759960	Cryptococcus_neoformans_H99:0.0000009994)98.5/99:0.0058924329	(Cryptococcus_neoformans_Bt22:0.0011771273	Cryptococcus_neoformans_Ftc555-1:0.0011801012)88.4/94:0.0023614179)43.7/64:0.0011753099	((Cryptococcus_neoformans_Bt1:0.0000009994	Cryptococcus_neoformans_Bt206:0.0000009994)98.9/100:0.0070792388	(Cryptococcus_neoformans_PMHc1023.ENR:0.0011755971	Cryptococcus_neoformans_T4:0.0011781899)93.6/99:0.0035367954)0/62:0.0000009994)100/99:0.0453348883)48.5/68:0.0209880789)100/100:0.4870533738	((((Cryptococcus_sp._DSM108351:0.0012196270	Cryptococcus_sp._NCYC1536:0.0000009994)0/82:0.0000009994	(((Cryptococcus_sp._DSM108352:0.0000009994	Cryptococcus_sp._DSM111205:0.0000009994)0/37:0.0000009994	Cryptococcus_sp._DSM111204:0.0000009994)0/58:0.0000009994	Cryptococcus_sp._DSM117830:0.0012247302)87.3/94:0.0024392253)99.3/100:0.1150637229	(Cryptococcus_sp._DSM109063:0.0869439745	Cryptococcus_sp._OR918:0.0716368017)99.9/100:0.1449718231)100/100:0.7031384491	Kwoniella_shandongensis_CBS12478:0.6513837466)98.3/99:0.1849467893)13.3/55:0.0765749256	((Cryptococcus_depauperatus_CBS7841:0.0037646970	Cryptococcus_depauperatus_CBS7855:0.0072365016)100/100:0.3924934023	Cryptococcus_sp._CMW60451:0.4016925793)98/98:0.1155467582)100/100:0.7009234270	Cryptococcus_sp._OR849:0.1469113364)97.5/96:0.0616139915	Cryptococcus_floricola_DSM27421:0.0062577905)83.8/92:0.0040104882	Cryptococcus_wingfieldii_CBS7118:0.0145830940)100/100:0.0488499959);
(Cryptococcus_amylolentus_CBS6039:0.0000010000	Cryptococcus_amylolentus_CBS6273:0.0000010000	((((((((((((Cryptococcus_bacillisporus_CA1280:0.0029085765	Cryptococcus_bacillisporus_CA1873:0.0014519071)93.8/98:0.0043889356	(Cryptococcus_decagattii_7685027:0.0000010000	Cryptococcus_decagattii_CBS11687:0.0000010000)97.6/100:0.0073388050)90.1/92:0.0028998729	(Cryptococcus_tetragattii_CBS11718:0.0014557926	Cryptococcus_tetragattii_IND107:0.0000010000)99.2/100:0.0087867402)0/36:0.0000010000	(Cryptococcus_sp._MF13:0.0000010000	Cryptococcus_sp._MF34:0.0000010000)92.2/95:0.0029044460)64.9/57:0.0007891424	(Cryptococcus_gattii_E566:0.0000010000	Cryptococcus_gattii_WM276:0.0000010000)97.2/99:0.0064896025)84.8/81:0.0043868933	(Cryptococcus_deuterogattii_CBS10090:0.0000010000	Cryptococcus_deuterogattii_R265:0.0000010000)99.4/100:0.0125561696)88.3/92:0.0105199587	((Cryptococcus_deneoformans_NIH12:0.0000010000	Cryptococcus_deneoformans_NIH433:0.0014521115)98.6/100:0.0119122485	((((Cryptococcus_neoformans_125.91:0.0000010000	Cryptococcus_neoformans_H99:0.0014571185)91.5/85:0.0029236482	(Cryptococcus_neoformans_Bt1:0.0000010000	Cryptococcus_neoformans_Bt206:0.0000010000)78.1/88:0.0014582786)75.8/77:0.0014558495	(Cryptococcus_neoformans_PMHc1023.ENR:0.0000010000	Cryptococcus_neoformans_T4:0.0000010000)95.2/97:0.0043824639)0/70:0.0000010000	(Cryptococcus_neoformans_Bt22:0.0000010000	Cryptococcus_neoformans_Ftc555-1:0.0000010000)94/98:0.0058346322)96.7/98:0.0101785211)90.6/95:0.0123518142)100/100:0.0986282335	(((((((Cryptococcus_sp._DSM108351:0.0000010000	Cryptococcus_sp._NCYC1536:0.0000010000)0/30:0.0000010000	Cryptococcus_sp._DSM108352:0.0000010000)0/16:0.0000010000	Cryptococcus_sp._DSM111205:0.0000010000)0/17:0.0000010000	Cryptococcus_sp._DSM111204:0.0000010000)0/59:0.0000010000	Cryptococcus_sp._DSM117830:0.0014486234)99.7/100:0.0340010906	(Cryptococcus_sp._DSM109063:0.0141202582	Cryptococcus_sp._OR918:0.0115823127)98/99:0.0267575876)100/100:0.0782569882	Kwoniella_shandongensis_CBS12478:0.1303994781)99.9/100:0.0764662285)62.2/71:0.0253655567	((Cryptococcus_depauperatus_CBS7841:0.0113827743	Cryptococcus_depauperatus_CBS7855:0.0062672160)100/100:0.1460715456	Cryptococcus_sp._CMW60451:0.1857512075)99.2/99:0.0514496754)100/100:0.1197289894	Cryptococcus_sp._OR849:0.0202384325)97.4/100:0.0192990801	Cryptococcus_floricola_DSM27421:0.0029435790)0/51:0.0000010000	Cryptococcus_wingfieldii_CBS7118:0.0029398203)97.9/99:0.0058940975);
(Cryptococcus_amylolentus_CBS6039:0.0000010000	Cryptococcus_amylolentus_CBS6273:0.0000010000	((((((((((Cryptococcus_bacillisporus_CA1280:0.0049592827	Cryptococcus_bacillisporus_CA1873:0.0000010000)96.3/97:0.0149525658	(((Cryptococcus_decagattii_7685027:0.0049032568	Cryptococcus_decagattii_CBS11687:0.0000010000)96.6/99:0.0198067070	(Cryptococcus_tetragattii_CBS11718:0.0000010000	Cryptococcus_tetragattii_IND107:0.0000010000)98.9/100:0.0299000777)0/36:0.0000010000	((Cryptococcus_gattii_E566:0.0000010000	Cryptococcus_gattii_WM276:0.0000010000)96.4/98:0.0199786349	(Cryptococcus_sp._MF13:0.0000010000	Cryptococcus_sp._MF34:0.0000010000)92.5/97:0.0149069753)74.5/64:0.0049255910)0/25:0.0000010000)75.7/53:0.0046303582	(Cryptococcus_deuterogattii_CBS10090:0.0000010000	Cryptococcus_deuterogattii_R265:0.0000010000)93.1/95:0.0152175551)88.7/88:0.0337637716	((Cryptococcus_deneoformans_NIH12:0.0150255745	Cryptococcus_deneoformans_NIH433:0.0000010000)98.4/98:0.0393575019	(((((Cryptococcus_neoformans_125.91:0.0000010000	Cryptococcus_neoformans_H99:0.0000010000)86.5/94:0.0097164220	Cryptococcus_neoformans_Ftc555-1:0.0048516006)0/4:0.0000010000	((Cryptococcus_neoformans_Bt1:0.0000010000	Cryptococcus_neoformans_Bt206:0.0000010000)94.3/93:0.0097290408	Cryptococcus_neoformans_Bt22:0.0000010000)0/4:0.0000010000)0/49:0.0000010000	Cryptococcus_neoformans_T4:0.0000010000)0/36:0.0000010000	Cryptococcus_neoformans_PMHc1023.ENR:0.0000010000)94.6/98:0.0290723647)79.5/86:0.0168785418)94.7/93:0.1334348729	(((((Cryptococcus_sp._DSM108351:0.0000010000	((Cryptococcus_sp._DSM111205:0.0000010000	Cryptococcus_sp._NCYC1536:0.0000010000)0/11:0.0000010000	Cryptococcus_sp._DSM117830:0.0000010000)0/5:0.0000010000)0/7:0.0000010000	Cryptococcus_sp._DSM111204:0.0000010000)0/15:0.0000010000	Cryptococcus_sp._DSM108352:0.0000010000)99.6/100:0.0800321549	(Cryptococcus_sp._DSM109063:0.0249202886	Cryptococcus_sp._OR918:0.0000010000)66.4/76:0.0070767057)98/99:0.1403442951	Kwoniella_shandongensis_CBS12478:0.2931039915)93.2/96:0.1206818651)97.9/99:0.1335568785	Cryptococcus_sp._CMW60451:0.1578166820)85.7/91:0.0518620872	(Cryptococcus_depauperatus_CBS7841:0.0000010000	Cryptococcus_depauperatus_CBS7855:0.0048523367)99.9/100:0.2326224247)100/100:0.2433543086	Cryptococcus_sp._OR849:0.0498666078)90/96:0.0469926038	Cryptococcus_wingfieldii_CBS7118:0.0051960495)75/92:0.0046806455	Cryptococcus_floricola_DSM27421:0.0048175367)98.1/100:0.0248763238);
(Cryptococcus_amylolentus_CBS6039:0.0000010000	Cryptococcus_amylolentus_CBS6273:0.0000010000	((((((Cryptococcus_bacillisporus_CA1280:0.0052516860	(Cryptococcus_bacillisporus_CA1873:0.0000010000	((Cryptococcus_decagattii_7685027:0.0000010000	Cryptococcus_decagattii_CBS11687:0.0000010000)92.1/95:0.0105355434	(((((Cryptococcus_deneoformans_NIH12:0.0050889649	Cryptococcus_deneoformans_NIH433:0.0000010000)92.5/98:0.0209866680	((((Cryptococcus_neoformans_125.91:0.0000010000	Cryptococcus_neoformans_H99:0.0000010000)85.1/95:0.0051149706	Cryptococcus_neoformans_Ftc555-1:0.0051079592)0/28:0.0000010000	(Cryptococcus_neoformans_Bt1:0.0000010000	(Cryptococcus_neoformans_Bt206:0.0000010000	Cryptococcus_neoformans_Bt22:0.0000010000)0/35:0.0000010000)0/29:0.0000010000)84.5/93:0.0051476238	(Cryptococcus_neoformans_PMHc1023.ENR:0.0000010000	Cryptococcus_neoformans_T4:0.0000010000)0/51:0.0000010000)94.6/99:0.0275093123)95.5/92:0.0262498751	(Cryptococcus_tetragattii_CBS11718:0.0000010000	Cryptococcus_tetragattii_IND107:0.0000010000)93.6/99:0.0208706072)0/67:0.0006807020	((Cryptococcus_deuterogattii_CBS10090:0.0000010000	Cryptococcus_deuterogattii_R265:0.0000010000)88.6/86:0.0105903214	(Cryptococcus_sp._MF13:0.0000010000	Cryptococcus_sp._MF34:0.0000010000)92/98:0.0160830997)76.3/65:0.0052574162)79.7/47:0.0052265641	(Cryptococcus_gattii_E566:0.0000010000	Cryptococcus_gattii_WM276:0.0000010000)97.7/99:0.0211865430)0/22:0.0000010000)90.9/54:0.0052216136)0/28:0.0000010000)100/100:0.2900948237	(((((Cryptococcus_sp._DSM108351:0.0000010000	Cryptococcus_sp._DSM117830:0.0000010000)0/27:0.0000010000	Cryptococcus_sp._DSM108352:0.0000010000)83.1/93:0.0053694000	((Cryptococcus_sp._DSM111204:0.0000010000	Cryptococcus_sp._NCYC1536:0.0000010000)0/29:0.0000010000	Cryptococcus_sp._DSM111205:0.0000010000)0/67:0.0000010000)98/99:0.0490831488	(Cryptococcus_sp._DSM109063:0.0274317250	Cryptococcus_sp._OR918:0.0224792313)91.9/95:0.0279021738)86.4/94:0.0447645261	Kwoniella_shandongensis_CBS12478:0.1420475637)91.4/94:0.0612643724)73.2/79:0.0262082163	((Cryptococcus_depauperatus_CBS7841:0.0142902909	Cryptococcus_depauperatus_CBS7855:0.0016228059)100/100:0.2145947380	Cryptococcus_sp._CMW60451:0.1292997764)89.5/86:0.0541905333)96.2/99:0.0765240923	Cryptococcus_sp._OR849:0.0438983549)99.2/100:0.0755765726	Cryptococcus_floricola_DSM27421:0.0000022660)83.7/88:0.0051543182	Cryptococcus_wingfieldii_CBS7118:0.0051658517)0/60:0.0000010000);
(Cryptococcus_amylolentus_CBS6039:0.0000010000	Cryptococcus_amylolentus_CBS6273:0.0023335397	((((((((Cryptococcus_bacillisporus_CA1280:0.0000010000	Cryptococcus_bacillisporus_CA1873:0.0023105582)82/98:0.0023110284	(Cryptococcus_gattii_E566:0.0000010000	Cryptococcus_gattii_WM276:0.0000010000)99.8/100:0.0237573367)0/57:0.0000010000	(Cryptococcus_decagattii_7685027:0.0000010000	Cryptococcus_decagattii_CBS11687:0.0046107577)98.3/99:0.0140224497)92.4/89:0.0112206540	((Cryptococcus_deuterogattii_CBS10090:0.0000010000	Cryptococcus_deuterogattii_R265:0.0000010000)99.7/100:0.0213055284	((Cryptococcus_sp._MF13:0.0000010000	Cryptococcus_sp._MF34:0.0023023591)99.2/99:0.0216634478	(Cryptococcus_tetragattii_CBS11718:0.0023272201	Cryptococcus_tetragattii_IND107:0.0023059879)99/100:0.0210805462)84.9/89:0.0049711887)72.4/80:0.0025867375)95.6/96:0.0388437949	((Cryptococcus_deneoformans_NIH12:0.0023259746	Cryptococcus_deneoformans_NIH433:0.0000010000)99.6/100:0.0406832654	((((Cryptococcus_neoformans_125.91:0.0000010000	Cryptococcus_neoformans_H99:0.0000010000)0/61:0.0000010000	(Cryptococcus_neoformans_Bt22:0.0000010000	Cryptococcus_neoformans_Ftc555-1:0.0000010000)97.1/100:0.0093985543)89.3/95:0.0046554818	(Cryptococcus_neoformans_PMHc1023.ENR:0.0000010000	Cryptococcus_neoformans_T4:0.0000010000)88.3/96:0.0046573054)73.2/86:0.0025921876	(Cryptococcus_neoformans_Bt1:0.0023302791	Cryptococcus_neoformans_Bt206:0.0000010000)80.3/91:0.0044150672)98.8/100:0.0329731262)90.9/94:0.0288392864)100/100:0.2654949997	(((Cryptococcus_depauperatus_CBS7841:0.0033310064	Cryptococcus_depauperatus_CBS7855:0.0089869019)100/100:0.3393932813	Cryptococcus_sp._CMW60451:0.4678977711)83.8/63:0.0623978530	(((((Cryptococcus_sp._DSM108351:0.0000010000	Cryptococcus_sp._NCYC1536:0.0000010000)0/26:0.0000010000	(Cryptococcus_sp._DSM111205:0.0000010000	Cryptococcus_sp._DSM117830:0.0000010000)0/15:0.0000010000)0/9:0.0000010000	(Cryptococcus_sp._DSM108352:0.0000010000	Cryptococcus_sp._DSM111204:0.0000010000)0/14:0.0000010000)97.2/100:0.0987240830	(Cryptococcus_sp._DSM109063:0.0634833615	Cryptococcus_sp._OR918:0.0922173832)97.6/99:0.0994618932)100/100:0.4687961733	Kwoniella_shandongensis_CBS12478:0.3588364001)94.3/79:0.1221294148)59.8/56:0.0534821464)100/100:0.4244524498	Cryptococcus_sp._OR849:0.0835123654)87.8/88:0.0593874181	(Cryptococcus_floricola_DSM27421:0.0166520884	Cryptococcus_wingfieldii_CBS7118:0.0164947026)75.1/92:0.0038366621)97.8/99:0.0268976819);
(Cryptococcus_amylolentus_CBS6039:0.0000009998	Cryptococcus_amylolentus_CBS6273:0.0000009998	((((((((((Cryptococcus_bacillisporus_CA1280:0.0119555652	Cryptococcus_bacillisporus_CA1873:0.0020599012)100/100:0.0154550093	(Cryptococcus_decagattii_7685027:0.0097262442	Cryptococcus_decagattii_CBS11687:0.0007102877)100/100:0.0237431425)75.5/87:0.0012579001	(Cryptococcus_gattii_E566:0.0000009998	Cryptococcus_gattii_WM276:0.0000009998)100/100:0.0224326516)93.7/98:0.0036041593	((Cryptococcus_sp._MF13:0.0000009998	Cryptococcus_sp._MF34:0.0000009998)100/100:0.0154168308	(Cryptococcus_tetragattii_CBS11718:0.0007190248	Cryptococcus_tetragattii_IND107:0.0000009998)100/100:0.0153356978)95.4/98:0.0041193100)92/96:0.0062229432	(Cryptococcus_deuterogattii_CBS10090:0.0020801816	Cryptococcus_deuterogattii_R265:0.0000009998)100/100:0.0356213477)100/100:0.0895217880	((Cryptococcus_deneoformans_NIH12:0.0019812915	Cryptococcus_deneoformans_NIH433:0.0029843083)100/100:0.0673575990	((((Cryptococcus_neoformans_125.91:0.0006991812	Cryptococcus_neoformans_H99:0.0000009998)100/100:0.0126175700	(Cryptococcus_neoformans_Bt1:0.0021460688	Cryptococcus_neoformans_Bt206:0.0034550142)96.9/97:0.0049489634)36.3/47:0.0014671881	(Cryptococcus_neoformans_Bt22:0.0020896549	Cryptococcus_neoformans_Ftc555-1:0.0007068197)99.9/100:0.0090666790)36.8/44:0.0020275641	(Cryptococcus_neoformans_PMHc1023.ENR:0.0000009998	Cryptococcus_neoformans_T4:0.0000009998)99.9/100:0.0121547338)100/100:0.0448528710)99/99:0.0377590943)100/100:0.2847675170	((Cryptococcus_depauperatus_CBS7841:0.0085386592	Cryptococcus_depauperatus_CBS7855:0.0042000078)100/100:0.8062232305	Cryptococcus_sp._CMW60451:0.5192764297)98.9/95:0.1192589885)25.5/47:0.0401088966	((((Cryptococcus_sp._DSM108351:0.0007172335	Cryptococcus_sp._NCYC1536:0.0000009998)90.9/97:0.0033514190	(((Cryptococcus_sp._DSM108352:0.0000009998	Cryptococcus_sp._DSM111204:0.0000009998)0/85:0.0000009998	Cryptococcus_sp._DSM111205:0.0000009998)80.7/92:0.0007182671	Cryptococcus_sp._DSM117830:0.0007892955)75.3/82:0.0009698053)100/100:0.1918167589	(Cryptococcus_sp._DSM109063:0.0416320332	Cryptococcus_sp._OR918:0.0426857464)97.5/99:0.0483077783)100/100:0.4449669367	Kwoniella_shandongensis_CBS12478:0.8201939767)98.8/84:0.1616292196)100/100:0.3983103972	Cryptococcus_sp._OR849:0.0836574696)100/100:0.1008055005	(Cryptococcus_floricola_DSM27421:0.0161419006	Cryptococcus_wingfieldii_CBS7118:0.0184829228)90.8/95:0.0123283644)100/100:0.0249740734);
(Cryptococcus_amylolentus_CBS6039:0.0000010033	Cryptococcus_amylolentus_CBS6273:0.0000010033	(((((((((Cryptococcus_bacillisporus_CA1280:0.0021657353	Cryptococcus_bacillisporus_CA1873:0.0032455485)93.2/97:0.0032504536	(Cryptococcus_decagattii_7685027:0.0021684960	Cryptococcus_decagattii_CBS11687:0.0010700927)97.3/100:0.0065468681)96.3/99:0.0054609298	(((Cryptococcus_gattii_E566:0.0000010033	Cryptococcus_gattii_WM276:0.0000010033)98.9/100:0.0076053314	(Cryptococcus_tetragattii_CBS11718:0.0000010033	Cryptococcus_tetragattii_IND107:0.0010824195)98.9/100:0.0076086670)0/58:0.0000010033	(Cryptococcus_sp._MF13:0.0000010033	Cryptococcus_sp._MF34:0.0010796269)95.2/98:0.0032500257)76/76:0.0010510352)86.7/88:0.0022415215	(Cryptococcus_deuterogattii_CBS10090:0.0010845289	Cryptococcus_deuterogattii_R265:0.0010755737)98.9/100:0.0097739650)99.4/100:0.0234055923	((Cryptococcus_deneoformans_NIH12:0.0010924514	Cryptococcus_deneoformans_NIH433:0.0010762009)98.6/100:0.0136756903	(((Cryptococcus_neoformans_125.91:0.0010811544	(((Cryptococcus_neoformans_Bt1:0.0000010033	Cryptococcus_neoformans_Bt22:0.0000010033)0/22:0.0000010033	Cryptococcus_neoformans_H99:0.0010804185)0/10:0.0000010033	Cryptococcus_neoformans_Bt206:0.0000010033)0/19:0.0000010033)78.9/84:0.0010725141	Cryptococcus_neoformans_Ftc555-1:0.0032558988)84/90:0.0021341373	(Cryptococcus_neoformans_PMHc1023.ENR:0.0000010033	Cryptococcus_neoformans_T4:0.0000010033)96.2/99:0.0054627719)100/100:0.0244739251)95.2/98:0.0126802148)100/100:0.1301599999	((Cryptococcus_depauperatus_CBS7841:0.0067026301	Cryptococcus_depauperatus_CBS7855:0.0019600233)100/100:0.2207168604	Cryptococcus_sp._CMW60451:0.1758359150)98.9/98:0.0519636859)63.2/74:0.0294557823	(((((Cryptococcus_sp._DSM108351:0.0000010033	Cryptococcus_sp._DSM117830:0.0000010033)0/15:0.0000010033	(Cryptococcus_sp._DSM111205:0.0000010033	Cryptococcus_sp._NCYC1536:0.0000010033)0/29:0.0000010033)0/72:0.0000010033	(Cryptococcus_sp._DSM108352:0.0000010033	Cryptococcus_sp._DSM111204:0.0000010033)76.4/90:0.0011089097)99.7/100:0.0528993391	(Cryptococcus_sp._DSM109063:0.0507594187	Cryptococcus_sp._OR918:0.0251421544)99.1/99:0.0471686869)100/100:0.2196037438	Kwoniella_shandongensis_CBS12478:0.3226679432)100/100:0.1387769699)100/100:0.1892150328	Cryptococcus_sp._OR849:0.0410008576)99.8/100:0.0371714706	(Cryptococcus_floricola_DSM27421:0.0021943407	Cryptococcus_wingfieldii_CBS7118:0.0044665381)89.1/97:0.0062205781)98/100:0.0130861621);
(Cryptococcus_amylolentus_CBS6039:0.0000009941	Cryptococcus_amylolentus_CBS6273:0.0000009941	(((((((((((Cryptococcus_bacillisporus_CA1280:0.0000009941	(Cryptococcus_bacillisporus_CA1873:0.0035717796	(Cryptococcus_decagattii_7685027:0.0000009941	Cryptococcus_decagattii_CBS11687:0.0035294960)97.9/100:0.0143090556)0/51:0.0000009941)91.5/94:0.0035622059	((Cryptococcus_sp._MF13:0.0000009941	Cryptococcus_sp._MF34:0.0037754298)90/97:0.0075520647	(Cryptococcus_tetragattii_CBS11718:0.0000009941	Cryptococcus_tetragattii_IND107:0.0000009941)96.9/99:0.0146046116)0/16:0.0000009941)0/34:0.0000009941	(Cryptococcus_gattii_E566:0.0000009941	Cryptococcus_gattii_WM276:0.0000009941)97.9/99:0.0180578194)69.8/78:0.0036259445	(Cryptococcus_deuterogattii_CBS10090:0.0000009941	Cryptococcus_deuterogattii_R265:0.0000009941)98.8/100:0.0257006216)74.1/81:0.0124760308	((Cryptococcus_deneoformans_NIH12:0.0035170856	Cryptococcus_deneoformans_NIH433:0.0036442968)98.9/98:0.0358917899	((((Cryptococcus_neoformans_125.91:0.0000009941	Cryptococcus_neoformans_Bt22:0.0000009941)0/15:0.0000009941	((Cryptococcus_neoformans_Bt1:0.0000009941	Cryptococcus_neoformans_H99:0.0000009941)0/15:0.0000009941	Cryptococcus_neoformans_Bt206:0.0000009941)0/16:0.0000009941)0/29:0.0000009941	Cryptococcus_neoformans_Ftc555-1:0.0036008436)75.6/88:0.0039562634	(Cryptococcus_neoformans_PMHc1023.ENR:0.0000009941	Cryptococcus_neoformans_T4:0.0000009941)84.3/94:0.0069168681)98.9/100:0.0376506703)81.5/85:0.0329459971)97.7/99:0.1236055718	(Cryptococcus_depauperatus_CBS7841:0.0280522102	Cryptococcus_depauperatus_CBS7855:0.0078330973)100/100:0.3530228394)84.2/63:0.0580500050	(((((Cryptococcus_sp._DSM108351:0.0000009941	(Cryptococcus_sp._DSM111204:0.0000009941	(Cryptococcus_sp._DSM111205:0.0000009941	Cryptococcus_sp._NCYC1536:0.0000009941)0/11:0.0000009941)0/16:0.0000009941)0/13:0.0000009941	Cryptococcus_sp._DSM108352:0.0000009941)0/23:0.0000009941	Cryptococcus_sp._DSM117830:0.0000009941)94.7/99:0.0575016202	(Cryptococcus_sp._DSM109063:0.0307271886	Cryptococcus_sp._OR918:0.0340177328)80.5/85:0.0306415059)100/100:0.2866543122	Kwoniella_shandongensis_CBS12478:0.2675962328)14.8/38:0.0379663618)50.6/52:0.0441904439	Cryptococcus_sp._CMW60451:0.2886070618)100/100:0.1967982590	Cryptococcus_sp._OR849:0.0134419162)99.4/100:0.0919760095	Cryptococcus_wingfieldii_CBS7118:0.0123234145)14.3/61:0.0060618185	Cryptococcus_floricola_DSM27421:0.0142652782)97.6/99:0.0307260867);
(Cryptococcus_amylolentus_CBS6039:0.0011129505	Cryptococcus_amylolentus_CBS6273:0.0000009930	(((((((((Cryptococcus_bacillisporus_CA1280:0.0011175967	Cryptococcus_bacillisporus_CA1873:0.0044725483)99.6/100:0.0101422927	(Cryptococcus_decagattii_7685027:0.0023063279	Cryptococcus_decagattii_CBS11687:0.0023793725)100/100:0.0157628229)50.5/70:0.0022067538	(Cryptococcus_tetragattii_CBS11718:0.0033335065	Cryptococcus_tetragattii_IND107:0.0000009930)99.6/100:0.0089466912)0/75:0.0000009930	((Cryptococcus_gattii_E566:0.0000009930	Cryptococcus_gattii_WM276:0.0000009930)100/100:0.0146254480	(Cryptococcus_sp._MF13:0.0022231048	Cryptococcus_sp._MF34:0.0000009930)99.2/99:0.0089899735)73.7/64:0.0011386862)77.8/56:0.0020180792	(Cryptococcus_deuterogattii_CBS10090:0.0033781253	Cryptococcus_deuterogattii_R265:0.0022158790)99.3/100:0.0115706494)98.6/96:0.0270895572	((Cryptococcus_deneoformans_NIH12:0.0080886915	Cryptococcus_deneoformans_NIH433:0.0035536296)100/100:0.0266885769	(((Cryptococcus_neoformans_125.91:0.0022327964	Cryptococcus_neoformans_H99:0.0010992601)96.8/100:0.0067075893	(Cryptococcus_neoformans_Bt1:0.0011069413	Cryptococcus_neoformans_Bt206:0.0044434388)94.9/99:0.0054709682)84.2/83:0.0033642112	((Cryptococcus_neoformans_Bt22:0.0010759195	Cryptococcus_neoformans_Ftc555-1:0.0044876954)97.2/99:0.0068691696	(Cryptococcus_neoformans_PMHc1023.ENR:0.0000009930	Cryptococcus_neoformans_T4:0.0000009930)95.4/99:0.0058225543)0.5/56:0.0012547084)99.6/100:0.0234670381)98.8/99:0.0282970756)100/100:0.1458755041	(((Cryptococcus_depauperatus_CBS7841:0.0151457808	Cryptococcus_depauperatus_CBS7855:0.0055015543)100/100:0.3636208579	Cryptococcus_sp._CMW60451:0.1811878158)99.4/99:0.0743688740	(((((((Cryptococcus_sp._DSM108351:0.0000009930	Cryptococcus_sp._NCYC1536:0.0022551493)92.9/96:0.0022542326	Cryptococcus_sp._DSM111205:0.0011274996)0/19:0.0000009930	Cryptococcus_sp._DSM108352:0.0000009930)0/26:0.0000009930	Cryptococcus_sp._DSM117830:0.0011259923)0/46:0.0000009930	Cryptococcus_sp._DSM111204:0.0000009930)99.8/100:0.0705415147	(Cryptococcus_sp._DSM109063:0.0327116847	Cryptococcus_sp._OR918:0.0216193337)96.9/99:0.0418493345)100/100:0.1434303260	Kwoniella_shandongensis_CBS12478:0.3531454619)100/100:0.1472000319)85.7/89:0.0445116595)100/100:0.1385500248	Cryptococcus_sp._OR849:0.0348871120)99.9/100:0.0443030274	(Cryptococcus_floricola_DSM27421:0.0078650994	Cryptococcus_wingfieldii_CBS7118:0.0101433923)85.9/97:0.0040506686)98.1/100:0.0105837299);
(Cryptococcus_amylolentus_CBS6039:0.0000010000	Cryptococcus_amylolentus_CBS6273:0.0000010000	(((((((((((((Cryptococcus_bacillisporus_CA1280:0.0058782255	(Cryptococcus_decagattii_7685027:0.0000010000	Cryptococcus_decagattii_CBS11687:0.0000010000)99.3/99:0.0363734720)0/32:0.0000010000	Cryptococcus_bacillisporus_CA1873:0.0000010000)84.6/67:0.0058794206	(Cryptococcus_sp._MF13:0.0000010000	((Cryptococcus_sp._MF34:0.0000010000	Cryptococcus_tetragattii_CBS11718:0.0000010000)0/42:0.0000010000	Cryptococcus_tetragattii_IND107:0.0000010000)0/22:0.0000023219)0/46:0.0000020131)86.8/70:0.0058690689	(Cryptococcus_gattii_E566:0.0000010000	Cryptococcus_gattii_WM276:0.0000010000)85.1/95:0.0058547825)0/18:0.0000023031	(Cryptococcus_deuterogattii_CBS10090:0.0000024602	Cryptococcus_deuterogattii_R265:0.0058502331)92/94:0.0058901824)0/37:0.0000021761	(Cryptococcus_depauperatus_CBS7841:0.0000010000	Cryptococcus_depauperatus_CBS7855:0.0000010000)100/100:0.1437090241)95.5/94:0.0379376905	((((Cryptococcus_neoformans_125.91:0.0000010000	((Cryptococcus_neoformans_Bt1:0.0119405644	Cryptococcus_neoformans_H99:0.0000010000)0/8:0.0000010000	(Cryptococcus_neoformans_PMHc1023.ENR:0.0000010000	Cryptococcus_neoformans_T4:0.0000010000)92.9/93:0.0059316897)0/29:0.0000010000)0/15:0.0000010000	Cryptococcus_neoformans_Bt22:0.0000010000)0/25:0.0000010000	Cryptococcus_neoformans_Ftc555-1:0.0000010000)0/19:0.0000010000	Cryptococcus_neoformans_Bt206:0.0000010000)72.5/82:0.0053199078)74.7/67:0.0062758297	(Cryptococcus_deneoformans_NIH12:0.0000010000	Cryptococcus_deneoformans_NIH433:0.0000010000)76.8/84:0.0061644171)94.9/90:0.0423464272	Cryptococcus_sp._CMW60451:0.0456700127)86.4/81:0.0256289159	Kwoniella_shandongensis_CBS12478:0.0659619925)64.4/67:0.0267863111	((((Cryptococcus_sp._DSM108351:0.0000010000	Cryptococcus_sp._NCYC1536:0.0000010000)0/26:0.0000010000	(Cryptococcus_sp._DSM108352:0.0000010000	Cryptococcus_sp._DSM111204:0.0000010000)0/25:0.0000010000)0/27:0.0000010000	(Cryptococcus_sp._DSM111205:0.0000010000	Cryptococcus_sp._DSM117830:0.0000010000)0/23:0.0000010000)99.1/100:0.0368951106	(Cryptococcus_sp._DSM109063:0.0178671539	Cryptococcus_sp._OR918:0.0000010000)0/58:0.0000010000)99/99:0.0812671603)97.7/98:0.0607086837	Cryptococcus_sp._OR849:0.0055849740)40.8/68:0.0120021596	(Cryptococcus_floricola_DSM27421:0.0120930942	Cryptococcus_wingfieldii_CBS7118:0.0183920622)74.4/63:0.0054516071)0/62:0.0000023306);
(Cryptococcus_amylolentus_CBS6039:0.0000010000	Cryptococcus_amylolentus_CBS6273:0.0028307868	(((((((Cryptococcus_bacillisporus_CA1280:0.0000010000	Cryptococcus_bacillisporus_CA1873:0.0000010000)95.7/98:0.0114247205	(((Cryptococcus_deuterogattii_CBS10090:0.0000010000	Cryptococcus_deuterogattii_R265:0.0000010000)100/100:0.0347202439	(Cryptococcus_gattii_E566:0.0000010000	Cryptococcus_gattii_WM276:0.0000010000)96.4/99:0.0113801567)0/8:0.0000010000	((Cryptococcus_sp._MF13:0.0000010000	Cryptococcus_sp._MF34:0.0056764305)91/95:0.0056885374	(Cryptococcus_tetragattii_CBS11718:0.0000010000	Cryptococcus_tetragattii_IND107:0.0000010000)94.3/97:0.0085487335)0/21:0.0000010000)0/33:0.0000010000)10.4/53:0.0049790243	(Cryptococcus_decagattii_7685027:0.0028448283	Cryptococcus_decagattii_CBS11687:0.0000010000)99.7/100:0.0268125043)93.7/97:0.0270147813	((Cryptococcus_deneoformans_NIH12:0.0000010000	Cryptococcus_deneoformans_NIH433:0.0000010000)97/99:0.0242635336	((((((Cryptococcus_neoformans_125.91:0.0000010000	Cryptococcus_neoformans_Bt206:0.0000010000)0/21:0.0000010000	Cryptococcus_neoformans_Bt1:0.0000010000)0/14:0.0000010000	(Cryptococcus_neoformans_PMHc1023.ENR:0.0000010000	Cryptococcus_neoformans_T4:0.0000010000)91.4/92:0.0028329730)0/3:0.0000010000	Cryptococcus_neoformans_Ftc555-1:0.0000010000)0/14:0.0000010000	Cryptococcus_neoformans_H99:0.0000010000)0/32:0.0000010000	Cryptococcus_neoformans_Bt22:0.0028387815)99.6/100:0.0375531006)93.6/97:0.0326998710)100/100:0.1577784665	(((Cryptococcus_depauperatus_CBS7841:0.0089859197	Cryptococcus_depauperatus_CBS7855:0.0012765867)100/100:0.3311748330	Cryptococcus_sp._CMW60451:0.2952978797)92.9/95:0.0877516320	((((Cryptococcus_sp._DSM108351:0.0028380683	(Cryptococcus_sp._DSM117830:0.0000010000	Cryptococcus_sp._NCYC1536:0.0000010000)0/58:0.0000010000)0/67:0.0000010000	((Cryptococcus_sp._DSM108352:0.0000010000	Cryptococcus_sp._DSM111204:0.0000010000)0/74:0.0000010000	Cryptococcus_sp._DSM111205:0.0028369884)78.8/93:0.0028402189)99.9/100:0.0803819535	(Cryptococcus_sp._DSM109063:0.0532732853	Cryptococcus_sp._OR918:0.0095535783)88.4/95:0.0255554849)99.2/100:0.1242916275	Kwoniella_shandongensis_CBS12478:0.3167378669)98/100:0.1086583694)33/54:0.0492884888)100/100:0.2526718329	Cryptococcus_sp._OR849:0.0419965053)85.8/87:0.0258221296	(Cryptococcus_floricola_DSM27421:0.0047272024	Cryptococcus_wingfieldii_CBS7118:0.0181364186)73.3/81:0.0034169825)97.4/99:0.0180433931);
(Cryptococcus_amylolentus_CBS6039:0.0017635718	Cryptococcus_amylolentus_CBS6273:0.0019465911	(((((((((((Cryptococcus_bacillisporus_CA1280:0.0034905089	Cryptococcus_bacillisporus_CA1873:0.0000010000)93.1/99:0.0071250195	(Cryptococcus_decagattii_7685027:0.0017409909	Cryptococcus_decagattii_CBS11687:0.0035732080)99.8/100:0.0181955211)84.1/72:0.0033893559	(((Cryptococcus_gattii_E566:0.0173363804	Cryptococcus_gattii_WM276:0.0000010000)98.5/100:0.0123368157	(Cryptococcus_tetragattii_CBS11718:0.0017361300	Cryptococcus_tetragattii_IND107:0.0000010000)99.6/100:0.0141070705)0/63:0.0000010000	(Cryptococcus_sp._MF13:0.0017448440	Cryptococcus_sp._MF34:0.0000010000)98.9/100:0.0105398572)78.8/69:0.0017748307)89.7/88:0.0058359477	(Cryptococcus_deuterogattii_CBS10090:0.0780430781	Cryptococcus_deuterogattii_R265:0.0000010000)98.4/100:0.0137961194)97.6/99:0.0355232331	((Cryptococcus_deneoformans_NIH12:0.0056231382	Cryptococcus_deneoformans_NIH433:0.0016172419)99.9/100:0.0364497800	((((Cryptococcus_neoformans_125.91:0.0000010000	Cryptococcus_neoformans_H99:0.0017777298)83.6/94:0.0017774770	((Cryptococcus_neoformans_Bt1:0.0000010000	Cryptococcus_neoformans_Bt206:0.0000010000)83.9/91:0.0017837402	Cryptococcus_neoformans_Bt22:0.0035599765)0/36:0.0000010000)0/37:0.0000010000	Cryptococcus_neoformans_Ftc555-1:0.0017776407)77.2/85:0.0024322920	(Cryptococcus_neoformans_PMHc1023.ENR:0.0000010000	Cryptococcus_neoformans_T4:0.0000010000)77.1/89:0.0029154991)99.9/100:0.0322384792)94.2/96:0.0267090567)100/100:0.2479705180	(Cryptococcus_depauperatus_CBS7841:0.0000020674	Cryptococcus_depauperatus_CBS7855:0.0990346699)100/100:0.3742139463)83.1/78:0.0274052073	(((((((Cryptococcus_sp._DSM108351:0.0000010000	Cryptococcus_sp._DSM108352:0.0000010000)0/32:0.0000010000	Cryptococcus_sp._DSM111205:0.0000010000)0/22:0.0000010000	Cryptococcus_sp._DSM117830:0.0000010000)0/21:0.0000010000	Cryptococcus_sp._DSM111204:0.0000010000)0/41:0.0000010000	Cryptococcus_sp._NCYC1536:0.0000010000)99.9/100:0.1226369809	(Cryptococcus_sp._DSM109063:0.0384847318	Cryptococcus_sp._OR918:0.0327425714)99.6/100:0.0818042866)100/100:0.1715519248	Kwoniella_shandongensis_CBS12478:0.2685896574)98.3/99:0.0899638903)79.4/80:0.0404836879	Cryptococcus_sp._CMW60451:0.4311924904)100/100:0.2973687996	Cryptococcus_sp._OR849:0.1149273588)98.1/99:0.0735452903	Cryptococcus_wingfieldii_CBS7118:0.0283085101)89.6/92:0.0143083133	Cryptococcus_floricola_DSM27421:0.0128696811)99.9/100:0.0252543034);
(Cryptococcus_amylolentus_CBS6039:0.0000009986	Cryptococcus_amylolentus_CBS6273:0.0012278798	((((((((((((Cryptococcus_bacillisporus_CA1280:0.0050385608	Cryptococcus_bacillisporus_CA1873:0.0086681008)94.8/99:0.0114616842	(Cryptococcus_decagattii_7685027:0.0000009986	Cryptococcus_decagattii_CBS11687:0.0272537750)100/100:0.0283757292)97.7/99:0.0116441292	(Cryptococcus_gattii_E566:0.0000009986	Cryptococcus_gattii_WM276:0.0000009986)99.5/100:0.0147073250)73.8/53:0.0016207231	(Cryptococcus_sp._MF13:0.0029216414	Cryptococcus_sp._MF34:0.0000009986)98.1/100:0.0073203025)0/23:0.0000009986	(Cryptococcus_tetragattii_CBS11718:0.0000009986	Cryptococcus_tetragattii_IND107:0.0029102841)99.5/100:0.0131818752)95.1/97:0.0144679111	(Cryptococcus_deuterogattii_CBS10090:0.0000009986	Cryptococcus_deuterogattii_R265:0.0000009986)99.9/100:0.0272741784)99.9/100:0.0635087525	((Cryptococcus_deneoformans_NIH12:0.0000009986	Cryptococcus_deneoformans_NIH433:0.0057783519)100/100:0.0484107406	((((((Cryptococcus_neoformans_125.91:0.0014474362	Cryptococcus_neoformans_Bt1:0.0014473139)0/6:0.0000009986	Cryptococcus_neoformans_Bt206:0.0000009986)0/4:0.0000009986	Cryptococcus_neoformans_Ftc555-1:0.0014482597)0/4:0.0000009986	Cryptococcus_neoformans_Bt22:0.0029026247)0/4:0.0000009986	Cryptococcus_neoformans_H99:0.0000009986)87.2/67:0.0048072904	(Cryptococcus_neoformans_PMHc1023.ENR:0.0000009986	Cryptococcus_neoformans_T4:0.0000009986)77.9/93:0.0025200779)100/100:0.0654105420)95.2/99:0.0402048169)100/100:0.3733806993	((Cryptococcus_depauperatus_CBS7841:0.0098586015	Cryptococcus_depauperatus_CBS7855:0.0000009986)100/100:0.4958575130	Cryptococcus_sp._CMW60451:0.3864799458)79.6/74:0.0921448543)76.7/68:0.0517245827	((((Cryptococcus_sp._DSM108351:0.0125482950	Cryptococcus_sp._NCYC1536:0.0009357865)73.6/91:0.0008095432	((Cryptococcus_sp._DSM108352:0.0000009986	Cryptococcus_sp._DSM111204:0.0000009986)90.6/97:0.0018575965	(Cryptococcus_sp._DSM111205:0.0018592918	Cryptococcus_sp._DSM117830:0.0018697244)0/85:0.0000009986)86.1/92:0.0019802553)100/100:0.1611379006	(Cryptococcus_sp._DSM109063:0.0505851028	Cryptococcus_sp._OR918:0.0236901203)85.4/91:0.0424389535)100/100:0.3168149027	Kwoniella_shandongensis_CBS12478:0.5394948795)96.3/95:0.0858745643)100/100:0.2755406398	Cryptococcus_sp._OR849:0.1195571949)98.9/100:0.0630421210	Cryptococcus_wingfieldii_CBS7118:0.0267439222)6.2/65:0.0025104978	Cryptococcus_floricola_DSM27421:0.0162070625)100/100:0.0264880968);
(Cryptococcus_amylolentus_CBS6039:0.0000011714	Cryptococcus_amylolentus_CBS6273:0.0007576027	((((((((((Cryptococcus_bacillisporus_CA1280:0.0037470988	Cryptococcus_bacillisporus_CA1873:0.0015310503)94.3/99:0.0060448585	(Cryptococcus_decagattii_7685027:0.0007486225	Cryptococcus_decagattii_CBS11687:0.0007596882)100/100:0.0193069091)100/100:0.0133335601	(Cryptococcus_deuterogattii_CBS10090:0.0000011714	Cryptococcus_deuterogattii_R265:0.0022678813)100/100:0.0180468544)87.3/88:0.0047386835	(Cryptococcus_gattii_E566:0.0000011714	Cryptococcus_gattii_WM276:0.0000011714)100/100:0.0209576458)48.8/75:0.0038311570	((Cryptococcus_sp._MF13:0.0007559704	Cryptococcus_sp._MF34:0.0000011714)99.8/100:0.0125804825	(Cryptococcus_tetragattii_CBS11718:0.0031637302	Cryptococcus_tetragattii_IND107:0.0015579881)100/100:0.0196193791)66.3/78:0.0081462983)99.9/100:0.0489311305	((Cryptococcus_deneoformans_NIH12:0.0075155076	Cryptococcus_deneoformans_NIH433:0.0034881778)100/100:0.0357671931	(((((Cryptococcus_neoformans_125.91:0.0014582835	Cryptococcus_neoformans_H99:0.0014542696)97.2/100:0.0036454990	(Cryptococcus_neoformans_Bt22:0.0014542635	Cryptococcus_neoformans_Ftc555-1:0.0021836127)76.7/96:0.0007283476)84.3/90:0.0018335632	Cryptococcus_neoformans_Bt206:0.0025343567)29.5/60:0.0014558884	Cryptococcus_neoformans_Bt1:0.0010820239)89.5/91:0.0030900869	(Cryptococcus_neoformans_PMHc1023.ENR:0.0000011714	Cryptococcus_neoformans_T4:0.0000011714)99.6/100:0.0098160808)99.9/100:0.0232776442)98.4/99:0.0309146934)100/100:0.1697894164	((Cryptococcus_depauperatus_CBS7841:0.0089283663	Cryptococcus_depauperatus_CBS7855:0.0457008471)100/100:0.3064786292	Cryptococcus_sp._CMW60451:0.4369934719)99.5/100:0.0930404159)87.6/91:0.0421854431	(((((Cryptococcus_sp._DSM108351:0.0006748006	(Cryptococcus_sp._DSM117830:0.0006750300	Cryptococcus_sp._NCYC1536:0.0000011714)0/91:0.0000011715)85.5/98:0.0006748612	(Cryptococcus_sp._DSM108352:0.0000011714	Cryptococcus_sp._DSM111205:0.0006746527)0/80:0.0000011715)79.2/76:0.0006744740	Cryptococcus_sp._DSM111204:0.0000011714)100/100:0.1255752665	(Cryptococcus_sp._DSM109063:0.0587309416	Cryptococcus_sp._OR918:0.0526423796)99.8/100:0.0692453962)100/100:0.3318880296	Kwoniella_shandongensis_CBS12478:0.3925046630)87.8/91:0.0599419494)100/100:0.4256895576	Cryptococcus_sp._OR849:0.0984438951)100/100:0.1022503827	(Cryptococcus_floricola_DSM27421:0.0151563444	Cryptococcus_wingfieldii_CBS7118:0.0194738882)89.5/98:0.0046731174)100/100:0.0273344594);
(Cryptococcus_amylolentus_CBS6039:0.0000010005	Cryptococcus_amylolentus_CBS6273:0.0000010005	(((((((((Cryptococcus_bacillisporus_CA1280:0.0018474672	Cryptococcus_bacillisporus_CA1873:0.0018515795)99.6/100:0.0093513747	(Cryptococcus_decagattii_7685027:0.0009256986	Cryptococcus_decagattii_CBS11687:0.0055425180)99.9/100:0.0121482401)84.1/92:0.0018022770	(Cryptococcus_tetragattii_CBS11718:0.0000010005	Cryptococcus_tetragattii_IND107:0.0000010005)100/100:0.0172808029)85.7/90:0.0019889650	(Cryptococcus_gattii_E566:0.0009244179	Cryptococcus_gattii_WM276:0.0000010005)100/100:0.0189414046)92.1/85:0.0043999755	((Cryptococcus_deuterogattii_CBS10090:0.0009190579	Cryptococcus_deuterogattii_R265:0.0000010005)99.8/100:0.0122915609	(Cryptococcus_sp._MF13:0.0000010005	Cryptococcus_sp._MF34:0.0027798719)99.9/100:0.0138962716)40.1/61:0.0018854791)100/100:0.0488914665	((Cryptococcus_deneoformans_NIH12:0.0009794610	Cryptococcus_deneoformans_NIH433:0.0027240041)100/100:0.0397879052	((((Cryptococcus_neoformans_125.91:0.0000010005	Cryptococcus_neoformans_H99:0.0000010005)83.6/97:0.0009274161	(Cryptococcus_neoformans_Bt1:0.0037296170	Cryptococcus_neoformans_Bt206:0.0018548171)96/99:0.0037202794)0/59:0.0000010005	(Cryptococcus_neoformans_Bt22:0.0000010005	Cryptococcus_neoformans_Ftc555-1:0.0000010005)99.5/100:0.0065238519)89/94:0.0031012992	(Cryptococcus_neoformans_PMHc1023.ENR:0.0000010005	Cryptococcus_neoformans_T4:0.0000010005)98.4/100:0.0090798039)100/100:0.0292409070)99.1/100:0.0321910248)100/100:0.1636303825	(((Cryptococcus_depauperatus_CBS7841:0.0080490584	Cryptococcus_depauperatus_CBS7855:0.0064467097)100/100:0.3051636362	Cryptococcus_sp._CMW60451:0.2175264646)97.2/99:0.0692136166	((((Cryptococcus_sp._DSM108351:0.0000010005	Cryptococcus_sp._NCYC1536:0.0000010005)84.6/93:0.0018577599	(Cryptococcus_sp._DSM108352:0.0008927126	((Cryptococcus_sp._DSM111204:0.0000010005	Cryptococcus_sp._DSM111205:0.0000010005)0/63:0.0000010005	Cryptococcus_sp._DSM117830:0.0009049143)0/46:0.0000010005)83.6/86:0.0017153700)100/100:0.0894376458	(Cryptococcus_sp._DSM109063:0.0329581341	Cryptococcus_sp._OR918:0.0207262561)77.7/88:0.0195487223)100/100:0.2229608401	Kwoniella_shandongensis_CBS12478:0.3644167554)100/100:0.1510125937)95.2/92:0.0746916702)100/100:0.2931618066	Cryptococcus_sp._OR849:0.0324473791)98.1/99:0.0235336950	(Cryptococcus_floricola_DSM27421:0.0066400162	Cryptococcus_wingfieldii_CBS7118:0.0102493676)86.1/95:0.0030174311)99.3/100:0.0111538877);
(Cryptococcus_amylolentus_CBS6039:0.0000010000	Cryptococcus_amylolentus_CBS6273:0.0000010000	(((((((((((((Cryptococcus_bacillisporus_CA1280:0.0000010000	Cryptococcus_bacillisporus_CA1873:0.0000010000)90.2/93:0.0131370471	(Cryptococcus_tetragattii_CBS11718:0.0000010000	Cryptococcus_tetragattii_IND107:0.0000010000)83.2/90:0.0066050735)0/30:0.0000010000	(Cryptococcus_decagattii_7685027:0.0000010000	Cryptococcus_decagattii_CBS11687:0.0000010000)92.4/90:0.0066869620)0/19:0.0000010000	((Cryptococcus_deuterogattii_CBS10090:0.0000010000	((Cryptococcus_deuterogattii_R265:0.0000010000	Cryptococcus_sp._MF34:0.0000010000)0/29:0.0000010000	Cryptococcus_sp._MF13:0.0000010000)0/26:0.0000010000)0/9:0.0000010000	(Cryptococcus_gattii_E566:0.0000010000	Cryptococcus_gattii_WM276:0.0000010000)0/22:0.0000010000)0/21:0.0000010000)74/88:0.0066264922	(Cryptococcus_neoformans_PMHc1023.ENR:0.0000010000	Cryptococcus_neoformans_T4:0.0000010000)89/94:0.0131217000)0/42:0.0000010000	(Cryptococcus_neoformans_Bt1:0.0000010000	Cryptococcus_neoformans_Bt22:0.0000010000)0/26:0.0000010000)0/18:0.0000010000	(Cryptococcus_neoformans_125.91:0.0000010000	Cryptococcus_neoformans_H99:0.0000010000)91.9/92:0.0064985666)0/7:0.0000010000	(Cryptococcus_neoformans_Bt206:0.0000010000	Cryptococcus_neoformans_Ftc555-1:0.0000010000)0/35:0.0000010000)0/24:0.0000010000	(Cryptococcus_deneoformans_NIH12:0.0000010000	Cryptococcus_deneoformans_NIH433:0.0000010000)90/92:0.0130517953)96.8/99:0.0444361773	((Cryptococcus_depauperatus_CBS7841:0.0000010000	Cryptococcus_depauperatus_CBS7855:0.0062188179)99.4/100:0.0920783785	Cryptococcus_sp._CMW60451:0.0857509546)39.6/75:0.0072394590)91.3/86:0.0418039842	(((Cryptococcus_sp._DSM108351:0.0000010000	((Cryptococcus_sp._DSM108352:0.0000010000	((Cryptococcus_sp._DSM111204:0.0000010000	Cryptococcus_sp._DSM117830:0.0000010000)0/36:0.0000010000	Cryptococcus_sp._NCYC1536:0.0000010000)0/14:0.0000010000)0/10:0.0000010000	Cryptococcus_sp._DSM111205:0.0000010000)0/12:0.0000010000)95.9/99:0.0701941043	(Cryptococcus_sp._DSM109063:0.0201994212	Cryptococcus_sp._OR918:0.0000021721)88.3/96:0.0390804328)99.6/100:0.1305008902	Kwoniella_shandongensis_CBS12478:0.1885750216)79.9/83:0.0322666180)93.6/92:0.0434595954	Cryptococcus_sp._OR849:0.0348609606)87.7/88:0.0242420919	(Cryptococcus_floricola_DSM27421:0.0127207959	Cryptococcus_wingfieldii_CBS7118:0.0000010000)0/46:0.0000010000)91.4/94:0.0127562354);
(Cryptococcus_amylolentus_CBS6039:0.0000010000	Cryptococcus_amylolentus_CBS6273:0.0000010000	(((((((((Cryptococcus_bacillisporus_CA1280:0.0000010000	Cryptococcus_bacillisporus_CA1873:0.0000010000)73.5/90:0.0036000686	(Cryptococcus_tetragattii_CBS11718:0.0000010000	Cryptococcus_tetragattii_IND107:0.0000010000)88.6/94:0.0072375429)0/12:0.0000010000	(((Cryptococcus_decagattii_7685027:0.0036237397	Cryptococcus_decagattii_CBS11687:0.0109075845)91/96:0.0109126581	((Cryptococcus_deneoformans_NIH12:0.0000010000	Cryptococcus_deneoformans_NIH433:0.0072250421)97.8/99:0.0260422435	(((((Cryptococcus_neoformans_125.91:0.0036160080	Cryptococcus_neoformans_H99:0.0000010000)96.3/98:0.0109287773	Cryptococcus_neoformans_Bt22:0.0000010000)0/6:0.0000010000	Cryptococcus_neoformans_Ftc555-1:0.0000010000)0/13:0.0000010000	(Cryptococcus_neoformans_Bt1:0.0000010000	Cryptococcus_neoformans_Bt206:0.0000010000)0/16:0.0000010000)0/20:0.0000010000	(Cryptococcus_neoformans_PMHc1023.ENR:0.0000010000	Cryptococcus_neoformans_T4:0.0000010000)81.4/95:0.0036316791)97.3/99:0.0220849093)96.3/93:0.0225070611)0/21:0.0000010000	(Cryptococcus_gattii_E566:0.0000010000	Cryptococcus_gattii_WM276:0.0000010000)79.3/93:0.0036059086)0/5:0.0000010000)0/6:0.0000010000	(Cryptococcus_deuterogattii_CBS10090:0.0000010000	Cryptococcus_deuterogattii_R265:0.0000010000)97.2/98:0.0145124147)90.4/77:0.0072892015	(Cryptococcus_sp._MF13:0.0000010000	Cryptococcus_sp._MF34:0.0000010000)0/61:0.0000010000)99.9/100:0.0644414534	((Cryptococcus_depauperatus_CBS7841:0.0000010000	Cryptococcus_depauperatus_CBS7855:0.0000010000)100/100:0.1853262142	Cryptococcus_sp._CMW60451:0.0758226607)78.6/53:0.0140897233)81.4/52:0.0143695936	(((((((Cryptococcus_sp._DSM108351:0.0000010000	Cryptococcus_sp._DSM111205:0.0040511527)87.7/95:0.0081076877	Cryptococcus_sp._DSM111204:0.0154219970)0/68:0.0000010000	Cryptococcus_sp._DSM108352:0.0000010000)0/66:0.0000010000	Cryptococcus_sp._NCYC1536:0.0000010000)0/74:0.0000010000	Cryptococcus_sp._DSM117830:0.0578891848)95.3/98:0.0209209078	(Cryptococcus_sp._DSM109063:0.0179958075	Cryptococcus_sp._OR918:0.0189650786)92.2/96:0.0161970138)96.5/99:0.0423130562	Kwoniella_shandongensis_CBS12478:0.1028495369)89.9/92:0.0231141915)99.9/100:0.0864300360	Cryptococcus_sp._OR849:0.0241362592)96.5/100:0.0290085115	(Cryptococcus_floricola_DSM27421:0.0072299239	Cryptococcus_wingfieldii_CBS7118:0.0071651248)92.7/98:0.0130982867)76.2/93:0.0052841954);
(Cryptococcus_amylolentus_CBS6039:0.0000010000	Cryptococcus_amylolentus_CBS6273:0.0000010000	((((((((((Cryptococcus_bacillisporus_CA1280:0.0022455008	Cryptococcus_bacillisporus_CA1873:0.0022432363)77.1/91:0.0022462984	(Cryptococcus_decagattii_7685027:0.0000010000	Cryptococcus_decagattii_CBS11687:0.0000010000)96.9/100:0.0090300098)77.2/85:0.0022505807	(Cryptococcus_tetragattii_CBS11718:0.0000010000	Cryptococcus_tetragattii_IND107:0.0000010000)96/99:0.0090216319)0/25:0.0000010000	(Cryptococcus_sp._MF13:0.0000010000	Cryptococcus_sp._MF34:0.0000010000)0/39:0.0000010000)0/41:0.0000010000	((Cryptococcus_deuterogattii_CBS10090:0.0022379595	Cryptococcus_deuterogattii_R265:0.0000010000)99.5/99:0.0158835251	(Cryptococcus_gattii_E566:0.0000010000	Cryptococcus_gattii_WM276:0.0000010000)76.9/91:0.0022560373)43.7/54:0.0022344234)98.1/73:0.0136130110	((Cryptococcus_neoformans_125.91:0.0000010000	Cryptococcus_neoformans_H99:0.0000010000)95.7/100:0.0090536094	(((Cryptococcus_neoformans_Bt1:0.0022517270	Cryptococcus_neoformans_Bt206:0.0000010000)0/48:0.0000010000	(Cryptococcus_neoformans_Bt22:0.0000010000	Cryptococcus_neoformans_Ftc555-1:0.0000010000)85.2/97:0.0022514288)87.6/96:0.0045179745	(Cryptococcus_neoformans_PMHc1023.ENR:0.0000010000	Cryptococcus_neoformans_T4:0.0000010000)89.3/97:0.0045063112)75.1/89:0.0022573161)97.5/99:0.0137467835)15.9/52:0.0064278117	(Cryptococcus_deneoformans_NIH12:0.0000010000	Cryptococcus_deneoformans_NIH433:0.0000010000)78.4/92:0.0050679563)100/100:0.2109215775	((Cryptococcus_depauperatus_CBS7841:0.0150835367	Cryptococcus_depauperatus_CBS7855:0.0038827709)100/100:0.1471805809	Cryptococcus_sp._CMW60451:0.1334694074)100/100:0.1682079297)31/68:0.0458369792	(((((Cryptococcus_sp._DSM108351:0.0000010000	Cryptococcus_sp._DSM111204:0.0000010000)0/18:0.0000010000	((Cryptococcus_sp._DSM108352:0.0000010000	Cryptococcus_sp._DSM117830:0.0000010000)0/10:0.0000010000	Cryptococcus_sp._NCYC1536:0.0000010000)0/20:0.0000010000)0/66:0.0000010000	Cryptococcus_sp._DSM111205:0.0022526523)97.9/100:0.0430030942	(Cryptococcus_sp._DSM109063:0.0162034571	Cryptococcus_sp._OR918:0.0134989290)87.6/89:0.0237156642)98.4/99:0.0734736180	Kwoniella_shandongensis_CBS12478:0.2125277666)98.8/100:0.0819164547)100/100:0.2376020357	(Cryptococcus_floricola_DSM27421:0.0048899400	(Cryptococcus_sp._OR849:0.0320390587	Cryptococcus_wingfieldii_CBS7118:0.0112186520)0/49:0.0030884646)94.4/82:0.0064933696)0/63:0.0000010000);
(Cryptococcus_amylolentus_CBS6039:0.0000010003	Cryptococcus_amylolentus_CBS6273:0.0040820915	((((((((((Cryptococcus_bacillisporus_CA1280:0.0050479779	Cryptococcus_bacillisporus_CA1873:0.0000010003)99.5/100:0.0127592427	(Cryptococcus_decagattii_7685027:0.0025218087	Cryptococcus_decagattii_CBS11687:0.0037901832)99.6/100:0.0166303114)97.5/100:0.0088922559	(((Cryptococcus_gattii_E566:0.0000010003	Cryptococcus_gattii_WM276:0.0013497438)100/100:0.0177224578	(Cryptococcus_tetragattii_CBS11718:0.0000010003	Cryptococcus_tetragattii_IND107:0.0000010003)99.1/100:0.0088651573)0/59:0.0000023383	(Cryptococcus_sp._MF13:0.0179498522	Cryptococcus_sp._MF34:0.0000010003)100/100:0.0229791374)72.1/67:0.0025328570)90.5/84:0.0059425024	(Cryptococcus_deuterogattii_CBS10090:0.0026442483	Cryptococcus_deuterogattii_R265:0.0013381255)99.7/100:0.0196243963)99.8/100:0.0487467129	((Cryptococcus_deneoformans_NIH12:0.0018402599	Cryptococcus_deneoformans_NIH433:0.0019766106)100/100:0.0604132171	((Cryptococcus_neoformans_125.91:0.0012723603	Cryptococcus_neoformans_H99:0.0000010003)98.1/100:0.0098680822	(((Cryptococcus_neoformans_Bt1:0.0000010003	Cryptococcus_neoformans_Bt206:0.0012745480)87.9/96:0.0025534283	(Cryptococcus_neoformans_Bt22:0.0012768830	Cryptococcus_neoformans_Ftc555-1:0.0012759338)98.7/100:0.0076729984)89.2/93:0.0025553763	(Cryptococcus_neoformans_PMHc1023.ENR:0.0000010003	Cryptococcus_neoformans_T4:0.0000010003)98.7/100:0.0076753228)74.6/85:0.0016790099)99.9/100:0.0452523835)97/100:0.0358403100)100/100:0.4102997119	((Cryptococcus_depauperatus_CBS7841:0.0069554268	Cryptococcus_depauperatus_CBS7855:0.0079199803)100/100:0.5772070719	Cryptococcus_sp._CMW60451:0.6620627848)98.3/97:0.1740663014)67/72:0.0365322452	((((Cryptococcus_sp._DSM108351:0.0000010003	(Cryptococcus_sp._DSM108352:0.0000010003	((Cryptococcus_sp._DSM111204:0.0000010003	Cryptococcus_sp._DSM111205:0.0000010003)0/38:0.0000010003	Cryptococcus_sp._DSM117830:0.0000010003)0/35:0.0000010003)90.9/97:0.0027339149)36.9/83:0.0013907949	Cryptococcus_sp._NCYC1536:0.0000010003)100/100:0.1805896741	(Cryptococcus_sp._DSM109063:0.1287380795	Cryptococcus_sp._OR918:0.1083435053)99.5/100:0.1343905915)100/100:0.8200932552	Kwoniella_shandongensis_CBS12478:0.4826719186)100/100:0.2661430812)100/100:0.6520776483	Cryptococcus_sp._OR849:0.0807365297)99.9/100:0.1215653457	Cryptococcus_wingfieldii_CBS7118:0.0134044010)18.7/67:0.0015423134	Cryptococcus_floricola_DSM27421:0.0209596827)100/100:0.0343904351);
(Cryptococcus_amylolentus_CBS6039:0.0000010002	Cryptococcus_amylolentus_CBS6273:0.0000010002	((((((((((((Cryptococcus_bacillisporus_CA1280:0.0040421355	Cryptococcus_bacillisporus_CA1873:0.0026931777)97.8/100:0.0094747069	(Cryptococcus_decagattii_7685027:0.0000010002	Cryptococcus_decagattii_CBS11687:0.0000010002)99.8/100:0.0163398600)34.6/71:0.0026772822	((Cryptococcus_gattii_E566:0.0000010002	Cryptococcus_gattii_WM276:0.0000010002)99.2/100:0.0122178229	(Cryptococcus_tetragattii_CBS11718:0.0013473628	Cryptococcus_tetragattii_IND107:0.0000010002)97.9/100:0.0080935056)80.3/90:0.0026931720)0/72:0.0000028033	(Cryptococcus_sp._MF13:0.0013324876	Cryptococcus_sp._MF34:0.0013423527)99.8/100:0.0204621066)95/95:0.0105884685	(Cryptococcus_deuterogattii_CBS10090:0.0013448103	Cryptococcus_deuterogattii_R265:0.0000010002)100/100:0.0286156411)100/100:0.0507351675	(Cryptococcus_deneoformans_NIH12:0.0000010002	Cryptococcus_deneoformans_NIH433:0.0000010002)99.9/100:0.0370902629)56.8/77:0.0067738133	(((Cryptococcus_neoformans_125.91:0.0000010002	Cryptococcus_neoformans_H99:0.0000010002)99.8/100:0.0149079776	((Cryptococcus_neoformans_Bt1:0.0000010002	Cryptococcus_neoformans_Bt206:0.0013426461)94.4/100:0.0054048241	(Cryptococcus_neoformans_Bt22:0.0000010002	Cryptococcus_neoformans_Ftc555-1:0.0000010002)97.1/100:0.0067638206)96.3/100:0.0068685275)64.7/81:0.0012990880	(Cryptococcus_neoformans_PMHc1023.ENR:0.0000010002	Cryptococcus_neoformans_T4:0.0000010002)98.3/100:0.0082295330)94.4/98:0.0163183977)100/100:0.2875435252	((Cryptococcus_depauperatus_CBS7841:0.0037622698	Cryptococcus_depauperatus_CBS7855:0.0030001923)100/100:0.3231986355	Cryptococcus_sp._CMW60451:0.3140180279)9.8/41:0.0292294486)91.1/77:0.0500068574	((((Cryptococcus_sp._DSM108351:0.0000010002	Cryptococcus_sp._NCYC1536:0.0000010002)0/83:0.0000010002	(((Cryptococcus_sp._DSM108352:0.0000010002	Cryptococcus_sp._DSM111204:0.0000010002)0/87:0.0000010002	Cryptococcus_sp._DSM111205:0.0000010002)76/93:0.0013651565	Cryptococcus_sp._DSM117830:0.0297281741)75.8/86:0.0013483724)100/100:0.1010333019	(Cryptococcus_sp._DSM109063:0.0768269528	Cryptococcus_sp._OR918:0.0672218696)99.7/100:0.0786328875)100/100:0.3283905924	Kwoniella_shandongensis_CBS12478:0.4020718214)95.1/97:0.0764335900)100/100:0.3533379466	Cryptococcus_sp._OR849:0.0817924815)95.5/97:0.0489407428	Cryptococcus_floricola_DSM27421:0.0071364838)29.7/62:0.0040358060	Cryptococcus_wingfieldii_CBS7118:0.0109567843)99.9/100:0.0210110737);
(Cryptococcus_amylolentus_CBS6039:0.0000010098	Cryptococcus_amylolentus_CBS6273:0.0025757158	((((((((((Cryptococcus_bacillisporus_CA1280:0.0026127847	Cryptococcus_bacillisporus_CA1873:0.0006441067)96.1/99:0.0032762196	(Cryptococcus_decagattii_7685027:0.0006502321	Cryptococcus_decagattii_CBS11687:0.0000010098)100/100:0.0132254067)93.3/97:0.0025953037	((Cryptococcus_gattii_E566:0.0000010098	Cryptococcus_gattii_WM276:0.0006524987)100/100:0.0098832593	(Cryptococcus_tetragattii_CBS11718:0.0006499954	Cryptococcus_tetragattii_IND107:0.0000010098)100/100:0.0118235471)74/85:0.0006363165)97.4/100:0.0047534975	(Cryptococcus_sp._MF13:0.0000010098	Cryptococcus_sp._MF34:0.0012974251)99.9/100:0.0124470451)98.8/100:0.0096676534	(Cryptococcus_deuterogattii_CBS10090:0.0026927273	Cryptococcus_deuterogattii_R265:0.0005544146)100/100:0.0217585726)99/99:0.0194108907	((Cryptococcus_deneoformans_NIH12:0.0006434260	Cryptococcus_deneoformans_NIH433:0.0006545688)99.9/100:0.0235794622	((((Cryptococcus_neoformans_125.91:0.0000010098	Cryptococcus_neoformans_H99:0.0006462690)98.6/100:0.0045447152	(Cryptococcus_neoformans_PMHc1023.ENR:0.0000010098	Cryptococcus_neoformans_T4:0.0000010098)95.8/99:0.0025987839)87.4/93:0.0017116049	(Cryptococcus_neoformans_Bt22:0.0006476528	Cryptococcus_neoformans_Ftc555-1:0.0000010098)98.6/100:0.0041222553)36.6/67:0.0006712549	(Cryptococcus_neoformans_Bt1:0.0019431734	Cryptococcus_neoformans_Bt206:0.0019452461)99.3/100:0.0060666207)100/100:0.0289301371)99.6/100:0.0251800210)100/100:0.1564236891	((Cryptococcus_depauperatus_CBS7841:0.0148231414	Cryptococcus_depauperatus_CBS7855:0.0049157874)100/100:0.2423626466	Cryptococcus_sp._CMW60451:0.2107371169)100/100:0.1001476150)67/72:0.0325740126	((((Cryptococcus_sp._DSM108351:0.0000010098	(((Cryptococcus_sp._DSM108352:0.0000010098	Cryptococcus_sp._DSM111204:0.0000010098)0/81:0.0000010098	Cryptococcus_sp._DSM111205:0.0006418045)85.3/93:0.0006424296	Cryptococcus_sp._NCYC1536:0.0000010098)0/22:0.0000010098)0/70:0.0000010098	Cryptococcus_sp._DSM117830:0.0045803994)100/100:0.0793607924	(Cryptococcus_sp._DSM109063:0.0352706590	Cryptococcus_sp._OR918:0.0256356508)99.9/100:0.0418994621)100/100:0.1395499034	Kwoniella_shandongensis_CBS12478:0.2130307988)100/100:0.1349246500)100/100:0.1934794263	Cryptococcus_sp._OR849:0.0453046371)100/100:0.0655912494	(Cryptococcus_floricola_DSM27421:0.0071221719	Cryptococcus_wingfieldii_CBS7118:0.0120072998)79.6/88:0.0024328540)100/100:0.0205019125);
(Cryptococcus_amylolentus_CBS6039:0.0000010090	Cryptococcus_amylolentus_CBS6273:0.0013500316	((((((((((Cryptococcus_bacillisporus_CA1280:0.0013393627	Cryptococcus_bacillisporus_CA1873:0.0040104257)89.4/99:0.0040057013	(Cryptococcus_decagattii_7685027:0.0000010090	Cryptococcus_decagattii_CBS11687:0.0000010090)99.2/100:0.0108352659)92.5/98:0.0056707149	(Cryptococcus_gattii_E566:0.0000010090	Cryptococcus_gattii_WM276:0.0000010090)99.3/100:0.0150743704)77.7/62:0.0017346133	((Cryptococcus_deuterogattii_CBS10090:0.0013586650	Cryptococcus_deuterogattii_R265:0.0000010090)100/100:0.0232852074	((Cryptococcus_sp._MF13:0.0000010090	Cryptococcus_sp._MF34:0.0000010090)97.8/100:0.0074079833	(Cryptococcus_tetragattii_CBS11718:0.0000010090	Cryptococcus_tetragattii_IND107:0.0013311907)94.8/100:0.0053057292)87/92:0.0035318706)42.1/53:0.0013646173)99.4/100:0.0260444782	((Cryptococcus_deneoformans_NIH12:0.0012984596	Cryptococcus_deneoformans_NIH433:0.0013030165)100/100:0.0306318787	(((Cryptococcus_neoformans_125.91:0.0013199784	Cryptococcus_neoformans_H99:0.0000010090)88.7/98:0.0026510026	((Cryptococcus_neoformans_Bt1:0.0250895875	Cryptococcus_neoformans_Bt206:0.0000010090)94/99:0.0039612636	(Cryptococcus_neoformans_Bt22:0.0000010090	Cryptococcus_neoformans_Ftc555-1:0.0000010090)0/55:0.0000010090)76.3/91:0.0013207392)85.5/95:0.0031117059	(Cryptococcus_neoformans_PMHc1023.ENR:0.0000010090	Cryptococcus_neoformans_T4:0.0013148256)97.5/100:0.0075009171)95.6/98:0.0108340424)95.7/99:0.0171285551)99.9/100:0.0901627115	(((((Cryptococcus_sp._DSM108351:0.0000010090	Cryptococcus_sp._DSM111205:0.0000010090)0/24:0.0000010090	(Cryptococcus_sp._DSM117830:0.0000010090	Cryptococcus_sp._NCYC1536:0.0000010090)0/31:0.0000010090)0/64:0.0000010090	(Cryptococcus_sp._DSM108352:0.0000010090	Cryptococcus_sp._DSM111204:0.0033784221)44.3/69:0.0032717109)100/100:0.0921871231	(Cryptococcus_sp._DSM109063:0.0139591981	Cryptococcus_sp._OR918:0.0042464962)79.8/93:0.0256545657)100/100:0.1234861422	Kwoniella_shandongensis_CBS12478:0.1942476188)72.4/56:0.0353806607)9.1/35:0.0233368044	((Cryptococcus_depauperatus_CBS7841:0.0056193016	Cryptococcus_depauperatus_CBS7855:0.0032458662)100/100:0.1424531048	Cryptococcus_sp._CMW60451:0.1463041398)76.8/85:0.0374784357)100/100:0.2201858883	Cryptococcus_floricola_DSM27421:0.0006865642)93.1/71:0.0076699487	Cryptococcus_wingfieldii_CBS7118:0.0082726170)95.4/71:0.0099435566	Cryptococcus_sp._OR849:0.0534253208)94/99:0.0083684259);
(Cryptococcus_amylolentus_CBS6039:0.0000010019	Cryptococcus_amylolentus_CBS6273:0.0013965602	(((((((((Cryptococcus_bacillisporus_CA1280:0.0026543564	Cryptococcus_bacillisporus_CA1873:0.0013290185)76.1/92:0.0013170997	(Cryptococcus_decagattii_7685027:0.0000010019	Cryptococcus_decagattii_CBS11687:0.0013266557)98.5/100:0.0080078167)94.7/97:0.0053368368	(((Cryptococcus_gattii_E566:0.0000010019	Cryptococcus_gattii_WM276:0.0000010019)98.3/100:0.0079908886	(Cryptococcus_tetragattii_CBS11718:0.0000010019	Cryptococcus_tetragattii_IND107:0.0000010019)99.3/100:0.0120200787)0/64:0.0000010019	(Cryptococcus_sp._MF13:0.0013312694	Cryptococcus_sp._MF34:0.0013250429)94.9/98:0.0039945568)0/60:0.0000010019)56.6/72:0.0039356811	(Cryptococcus_deuterogattii_CBS10090:0.0013236241	Cryptococcus_deuterogattii_R265:0.0013357169)99.8/100:0.0148981609)98.9/100:0.0288032814	((Cryptococcus_deneoformans_NIH12:0.0000010019	Cryptococcus_deneoformans_NIH433:0.0013285222)99.2/100:0.0161273031	(((Cryptococcus_neoformans_125.91:0.0092961174	Cryptococcus_neoformans_H99:0.0026510587)39.8/52:0.0026467712	((Cryptococcus_neoformans_Bt1:0.0000010019	Cryptococcus_neoformans_Bt206:0.0000010019)0/57:0.0000010019	(Cryptococcus_neoformans_Bt22:0.0013221710	Cryptococcus_neoformans_Ftc555-1:0.0013200988)90.1/97:0.0026430441)0/69:0.0000010019)65.9/50:0.0013119841	(Cryptococcus_neoformans_PMHc1023.ENR:0.0000010019	Cryptococcus_neoformans_T4:0.0000010019)96.6/99:0.0066357147)97.5/98:0.0109306703)89.4/93:0.0117629078)100/100:0.3002045332	(((Cryptococcus_depauperatus_CBS7841:0.0040967175	Cryptococcus_depauperatus_CBS7855:0.0000023394)100/100:0.2316207647	Cryptococcus_sp._CMW60451:0.2882997647)94/90:0.0612545528	(((((Cryptococcus_sp._DSM108351:0.0000010019	Cryptococcus_sp._NCYC1536:0.0013695590)83/96:0.0013683614	((Cryptococcus_sp._DSM108352:0.0000010019	Cryptococcus_sp._DSM111204:0.0000010019)92.9/95:0.0013692443	(Cryptococcus_sp._DSM111205:0.0000010019	Cryptococcus_sp._DSM117830:0.0000010019)0/52:0.0000010019)0/57:0.0000010019)100/100:0.0665924338	Cryptococcus_sp._DSM109063:0.0302053854)69.2/76:0.0113857340	Cryptococcus_sp._OR918:0.0111581730)100/100:0.3941034666	Kwoniella_shandongensis_CBS12478:0.3273140610)99.9/100:0.1514936709)95.4/92:0.0582440455)100/100:0.4032722237	Cryptococcus_sp._OR849:0.0291873609)94.4/92:0.0298174356	Cryptococcus_wingfieldii_CBS7118:0.0030112512)68.3/82:0.0011157264	Cryptococcus_floricola_DSM27421:0.0042559986)96.7/99:0.0069988184);
(Cryptococcus_amylolentus_CBS6039:0.0000010000	Cryptococcus_amylolentus_CBS6273:0.0000010000	((((((((Cryptococcus_bacillisporus_CA1280:0.0016564645	Cryptococcus_bacillisporus_CA1873:0.0049761358)92.5/98:0.0049671812	(Cryptococcus_decagattii_7685027:0.0000010000	Cryptococcus_decagattii_CBS11687:0.0016511987)97.1/100:0.0066459325)74.9/88:0.0016532315	(((Cryptococcus_gattii_E566:0.0000010000	Cryptococcus_gattii_WM276:0.0000010000)96.3/100:0.0066360127	(Cryptococcus_sp._MF13:0.0000010000	Cryptococcus_sp._MF34:0.0016474764)89.1/96:0.0033364324)75.1/89:0.0016356021	(Cryptococcus_tetragattii_CBS11718:0.0016382103	Cryptococcus_tetragattii_IND107:0.0016411203)93.6/99:0.0049536597)0/35:0.0000010000)73.5/79:0.0014164178	(Cryptococcus_deuterogattii_CBS10090:0.0032867581	Cryptococcus_deuterogattii_R265:0.0000010000)86.8/88:0.0035354827)96.3/92:0.0186558976	((Cryptococcus_deneoformans_NIH12:0.0033052203	Cryptococcus_deneoformans_NIH433:0.0016658122)96.4/99:0.0095685123	((((((Cryptococcus_neoformans_125.91:0.0000010000	Cryptococcus_neoformans_H99:0.0016566269)77.2/92:0.0016566360	Cryptococcus_neoformans_Bt206:0.0033199995)77.9/94:0.0016557407	Cryptococcus_neoformans_Bt22:0.0016560550)0/24:0.0000010000	Cryptococcus_neoformans_Bt1:0.0000010000)0/39:0.0000010000	Cryptococcus_neoformans_Ftc555-1:0.0033174618)76.7/89:0.0016649394	(Cryptococcus_neoformans_PMHc1023.ENR:0.0000010000	Cryptococcus_neoformans_T4:0.0000010000)78.4/89:0.0016501477)97.3/100:0.0106253477)62.6/80:0.0036890954)100/100:0.0759264894	(((Cryptococcus_depauperatus_CBS7841:0.0032831359	Cryptococcus_depauperatus_CBS7855:0.0016031780)100/100:0.1222103050	((((((Cryptococcus_sp._DSM108351:0.0000010000	Cryptococcus_sp._DSM117830:0.0000010000)0/22:0.0000010000	Cryptococcus_sp._NCYC1536:0.0000010000)0/36:0.0000010000	(Cryptococcus_sp._DSM108352:0.0000010000	Cryptococcus_sp._DSM111204:0.0000010000)93.2/95:0.0016762896)0/48:0.0000010000	Cryptococcus_sp._DSM111205:0.0016705275)96.4/99:0.0247048646	(Cryptococcus_sp._DSM109063:0.0197235457	Cryptococcus_sp._OR918:0.0107920624)42.5/73:0.0147684947)100/100:0.1096835580	Kwoniella_shandongensis_CBS12478:0.1756406588)97.4/94:0.0448450019)7.6/53:0.0187894937	Cryptococcus_sp._CMW60451:0.1086798250)96.5/96:0.0378402185)100/100:0.0910493710	Cryptococcus_sp._OR849:0.0142463401)97.1/98:0.0159977485	(Cryptococcus_floricola_DSM27421:0.0049118417	Cryptococcus_wingfieldii_CBS7118:0.0016284094)87.1/93:0.0032433324)76.8/94:0.0016438817);
(Cryptococcus_amylolentus_CBS6039:0.0009555614	Cryptococcus_amylolentus_CBS6273:0.0052291081	((((((((((Cryptococcus_bacillisporus_CA1280:0.0029052846	Cryptococcus_bacillisporus_CA1873:0.0009356184)98.4/100:0.0067661631	(Cryptococcus_decagattii_7685027:0.0009343905	Cryptococcus_decagattii_CBS11687:0.0000010004)100/100:0.0132019536)96.6/99:0.0065835074	(Cryptococcus_gattii_E566:0.0018824862	Cryptococcus_gattii_WM276:0.0018639851)100/100:0.0161384997)74.8/73:0.0009833423	((Cryptococcus_sp._MF13:0.0009335724	Cryptococcus_sp._MF34:0.0028329596)99.9/100:0.0133457844	(Cryptococcus_tetragattii_CBS11718:0.0000010004	Cryptococcus_tetragattii_IND107:0.0009362857)100/100:0.0132628183)83.8/69:0.0018775920)41.5/58:0.0009208566	(Cryptococcus_deuterogattii_CBS10090:0.0009366653	Cryptococcus_deuterogattii_R265:0.0037736004)99.8/100:0.0143572179)99.9/100:0.0394592173	((Cryptococcus_deneoformans_NIH12:0.0047438558	Cryptococcus_deneoformans_NIH433:0.0009690781)100/100:0.0292704225	(Cryptococcus_neoformans_125.91:0.0056335625	(((Cryptococcus_neoformans_Bt1:0.0046999992	(Cryptococcus_neoformans_Bt206:0.0000010004	Cryptococcus_neoformans_H99:0.0009363157)81.5/95:0.0009361462)0/42:0.0000010004	(Cryptococcus_neoformans_Bt22:0.0000010004	Cryptococcus_neoformans_Ftc555-1:0.0009353833)95.3/99:0.0028140098)94/98:0.0028175972	(Cryptococcus_neoformans_PMHc1023.ENR:0.0000010004	Cryptococcus_neoformans_T4:0.0009359514)99.3/100:0.0075332535)0/57:0.0000010004)100/100:0.0232220474)95/97:0.0178330823)100/100:0.1264868546	((Cryptococcus_depauperatus_CBS7841:0.0061340772	Cryptococcus_depauperatus_CBS7855:0.0000010004)100/100:0.2582272429	Cryptococcus_sp._CMW60451:0.2069589875)99.8/100:0.0989828027)78.9/84:0.0463386072	((((Cryptococcus_sp._DSM108351:0.0000010004	Cryptococcus_sp._NCYC1536:0.0000010004)0/92:0.0000010004	(((Cryptococcus_sp._DSM108352:0.0000010004	Cryptococcus_sp._DSM111204:0.0000010004)84.9/93:0.0010336507	Cryptococcus_sp._DSM117830:0.0020776309)0/61:0.0000010004	Cryptococcus_sp._DSM111205:0.0010333217)80.8/68:0.0010335619)100/100:0.0595876890	(Cryptococcus_sp._DSM109063:0.0342521556	Cryptococcus_sp._OR918:0.0181283571)95.1/97:0.0161743409)100/100:0.1644544865	Kwoniella_shandongensis_CBS12478:0.2619226410)98.6/99:0.0727523498)100/100:0.2082094200	Cryptococcus_sp._OR849:0.0464450639)97.3/99:0.0248726959	(Cryptococcus_floricola_DSM27421:0.0032384642	Cryptococcus_wingfieldii_CBS7118:0.0207793678)92/97:0.0049947610)99.7/100:0.0140156631);
(Cryptococcus_amylolentus_CBS6039:0.0012243600	Cryptococcus_amylolentus_CBS6273:0.0000010000	((((((((Cryptococcus_bacillisporus_CA1280:0.0024862025	Cryptococcus_bacillisporus_CA1873:0.0024998369)95.2/99:0.0050142765	(Cryptococcus_decagattii_7685027:0.0000010000	Cryptococcus_decagattii_CBS11687:0.0000010000)100/100:0.0190645775)87/58:0.0024806725	(((Cryptococcus_deuterogattii_CBS10090:0.0012412387	Cryptococcus_deuterogattii_R265:0.0000010000)98.4/100:0.0062395848	Cryptococcus_sp._MF13:0.0024885815)0/15:0.0000010000	Cryptococcus_sp._MF34:0.0000010000)0/12:0.0000027479)0/20:0.0000020597	(Cryptococcus_tetragattii_CBS11718:0.0000010000	Cryptococcus_tetragattii_IND107:0.0000010000)99.9/100:0.0113098286)0/35:0.0000020055	(Cryptococcus_gattii_E566:0.0000010000	Cryptococcus_gattii_WM276:0.0012409397)96.1/100:0.0074946507)98.3/100:0.0181346050	((Cryptococcus_deneoformans_NIH12:0.0000026490	Cryptococcus_deneoformans_NIH433:0.0012436138)99.4/100:0.0199099079	((Cryptococcus_neoformans_125.91:0.0062286771	(Cryptococcus_neoformans_PMHc1023.ENR:0.0000010000	Cryptococcus_neoformans_T4:0.0000010000)87.6/92:0.0024862758)58.7/59:0.0012229808	((Cryptococcus_neoformans_Bt1:0.0024795806	(Cryptococcus_neoformans_Bt22:0.0000010000	Cryptococcus_neoformans_Ftc555-1:0.0000010000)84.5/97:0.0012398342)0/63:0.0000010000	(Cryptococcus_neoformans_Bt206:0.0024920195	Cryptococcus_neoformans_H99:0.0037510496)76.6/90:0.0012334100)93.3/97:0.0037640307)99.4/100:0.0156096452)88.3/92:0.0083632217)99.9/100:0.0664243632	(((Cryptococcus_depauperatus_CBS7841:0.0060377891	Cryptococcus_depauperatus_CBS7855:0.0062045704)100/100:0.2070394669	Cryptococcus_sp._CMW60451:0.1354411844)94.4/95:0.0365666977	(((((Cryptococcus_sp._DSM108351:0.0000010000	(((Cryptococcus_sp._DSM108352:0.0000010000	Cryptococcus_sp._DSM111205:0.0000010000)0/26:0.0000010000	Cryptococcus_sp._NCYC1536:0.0000010000)0/48:0.0000010000	Cryptococcus_sp._DSM117830:0.0000010000)0/39:0.0000010000)0/20:0.0000010000	Cryptococcus_sp._DSM111204:0.0000010000)100/100:0.0471403058	Cryptococcus_sp._DSM109063:0.0049999263)70.6/76:0.0087506642	Cryptococcus_sp._OR918:0.0000020608)100/100:0.2135815136	Kwoniella_shandongensis_CBS12478:0.5097625015)99.7/100:0.1163860991)74.2/79:0.0232036897)100/100:0.2514301664	(Cryptococcus_floricola_DSM27421:0.0036764165	(Cryptococcus_sp._OR849:0.0250387692	Cryptococcus_wingfieldii_CBS7118:0.0037014993)31.7/56:0.0012280012)0/58:0.0000026242)70.7/89:0.0012329987);
(Cryptococcus_amylolentus_CBS6039:0.0000010000	Cryptococcus_amylolentus_CBS6273:0.0000010000	(((((((((((Cryptococcus_bacillisporus_CA1280:0.0049591564	Cryptococcus_bacillisporus_CA1873:0.0024217053)95/100:0.0099154955	(Cryptococcus_tetragattii_CBS11718:0.0024458833	Cryptococcus_tetragattii_IND107:0.0000010000)96.6/99:0.0098632142)43.3/69:0.0024612218	(Cryptococcus_gattii_E566:0.0000010000	Cryptococcus_gattii_WM276:0.0000010000)97.5/99:0.0123239500)0/69:0.0000010000	((Cryptococcus_deuterogattii_CBS10090:0.0000010000	Cryptococcus_deuterogattii_R265:0.0000010000)96.9/100:0.0098860160	(Cryptococcus_sp._MF13:0.0024455666	Cryptococcus_sp._MF34:0.0000010000)79/92:0.0024458992)78.3/90:0.0024510324)0/59:0.0000010000	(Cryptococcus_decagattii_7685027:0.0049144779	Cryptococcus_decagattii_CBS11687:0.0000010000)89/94:0.0049281430)93.2/98:0.0151948023	((Cryptococcus_deneoformans_NIH12:0.0000010000	Cryptococcus_deneoformans_NIH433:0.0024287539)99.6/100:0.0346400884	(Cryptococcus_neoformans_125.91:0.0124999369	((((Cryptococcus_neoformans_Bt1:0.0000010000	Cryptococcus_neoformans_Bt206:0.0000010000)0/51:0.0000010000	Cryptococcus_neoformans_H99:0.0024687062)84.6/91:0.0024665258	(Cryptococcus_neoformans_Bt22:0.0000010000	(Cryptococcus_neoformans_Ftc555-1:0.0000010000	Cryptococcus_neoformans_T4:0.0024772467)78/81:0.0049632020)84.8/74:0.0024677551)0/19:0.0000010000	Cryptococcus_neoformans_PMHc1023.ENR:0.0000010000)0/18:0.0000010000)94.3/97:0.0123799054)82/88:0.0088292682)99.9/100:0.0777133045	(Cryptococcus_depauperatus_CBS7841:0.0056391663	Cryptococcus_depauperatus_CBS7855:0.0115917714)100/100:0.1629492181)89.9/67:0.0290215185	(((((Cryptococcus_sp._DSM108351:0.0000010000	(Cryptococcus_sp._DSM111204:0.0000010000	(Cryptococcus_sp._DSM111205:0.0000010000	Cryptococcus_sp._DSM117830:0.0000010000)0/20:0.0000010000)0/21:0.0000010000)0/26:0.0000010000	Cryptococcus_sp._DSM108352:0.0000010000)0/58:0.0000010000	Cryptococcus_sp._NCYC1536:0.0024196669)96.6/99:0.0293540535	(Cryptococcus_sp._DSM109063:0.0114239572	Cryptococcus_sp._OR918:0.0108185712)86.4/96:0.0153036169)100/100:0.1674006186	Kwoniella_shandongensis_CBS12478:0.3188124477)93.6/88:0.0685957911)62.4/69:0.0277492341	Cryptococcus_sp._CMW60451:0.1505368565)100/100:0.2200253449	Cryptococcus_sp._OR849:0.0186789490)91.5/97:0.0242847253	(Cryptococcus_floricola_DSM27421:0.0024110947	Cryptococcus_wingfieldii_CBS7118:0.0024223422)76/92:0.0024355076)88.1/97:0.0048392371);
(Cryptococcus_amylolentus_CBS6039:0.0000010000	Cryptococcus_amylolentus_CBS6273:0.0000010000	(((((((((Cryptococcus_bacillisporus_CA1280:0.0011975010	Cryptococcus_bacillisporus_CA1873:0.0024067268)70.6/95:0.0012015872	(Cryptococcus_decagattii_7685027:0.0000010000	Cryptococcus_decagattii_CBS11687:0.0000010000)98.4/100:0.0072424102)96.7/99:0.0059059764	((Cryptococcus_gattii_E566:0.0023861099	Cryptococcus_gattii_WM276:0.0000010000)99.6/100:0.0119548578	(Cryptococcus_tetragattii_CBS11718:0.0000010000	Cryptococcus_tetragattii_IND107:0.0000010000)95.2/100:0.0060454005)37.8/69:0.0025256286)72.5/84:0.0013425497	(Cryptococcus_sp._MF13:0.0012042617	Cryptococcus_sp._MF34:0.0000010000)100/100:0.0133768741)85.3/91:0.0039196135	(Cryptococcus_deuterogattii_CBS10090:0.0000010000	Cryptococcus_deuterogattii_R265:0.0000010000)98.2/100:0.0107895412)97.6/99:0.0129195077	((Cryptococcus_deneoformans_NIH12:0.0000010000	Cryptococcus_deneoformans_NIH433:0.0012011303)99.3/100:0.0147531399	((Cryptococcus_neoformans_125.91:0.0048370136	(((Cryptococcus_neoformans_Bt1:0.0000010000	Cryptococcus_neoformans_Bt206:0.0000010000)0/61:0.0000010000	(Cryptococcus_neoformans_Bt22:0.0011998829	Cryptococcus_neoformans_Ftc555-1:0.0000010000)86.1/95:0.0012006634)0/57:0.0000010000	Cryptococcus_neoformans_H99:0.0036021930)94.2/90:0.0036210577)56.4/58:0.0004010190	(Cryptococcus_neoformans_PMHc1023.ENR:0.0000010000	Cryptococcus_neoformans_T4:0.0000010000)87.8/97:0.0031897868)99.8/100:0.0192789203)95.4/99:0.0113973598)100/100:0.0565957933	(((Cryptococcus_depauperatus_CBS7841:0.0028842976	Cryptococcus_depauperatus_CBS7855:0.0056274681)100/100:0.2156872580	Cryptococcus_sp._CMW60451:0.2177553357)31.3/73:0.0288327207	((((((Cryptococcus_sp._DSM108351:0.0000010000	(Cryptococcus_sp._DSM111205:0.0000010000	Cryptococcus_sp._NCYC1536:0.0000010000)0/30:0.0000010000)0/21:0.0000010000	Cryptococcus_sp._DSM117830:0.0000010000)0/22:0.0000010000	Cryptococcus_sp._DSM108352:0.0000010000)0/18:0.0000010000	Cryptococcus_sp._DSM111204:0.0000010000)100/100:0.0816240001	(Cryptococcus_sp._DSM109063:0.0312807090	Cryptococcus_sp._OR918:0.0163654946)99.4/100:0.0375885453)99.9/100:0.0753090164	Kwoniella_shandongensis_CBS12478:0.2407321810)99.7/100:0.0659555393)51.2/63:0.0199747642)100/100:0.1083287014	Cryptococcus_sp._OR849:0.0351211638)89.3/94:0.0125839091	(Cryptococcus_floricola_DSM27421:0.0088806118	Cryptococcus_wingfieldii_CBS7118:0.0075949997)75/89:0.0016320851)89.8/98:0.0047169089);
(Cryptococcus_amylolentus_CBS6039:0.0000010000	Cryptococcus_amylolentus_CBS6273:0.0000010000	((((((((((Cryptococcus_bacillisporus_CA1280:0.0000010000	Cryptococcus_bacillisporus_CA1873:0.0000010000)98.3/100:0.0157717081	(Cryptococcus_decagattii_7685027:0.0000010000	Cryptococcus_decagattii_CBS11687:0.0000010000)97.5/100:0.0153764066)30.4/61:0.0023629459	(Cryptococcus_gattii_E566:0.0000010000	Cryptococcus_gattii_WM276:0.0000010000)98/100:0.0129791782)86.1/90:0.0061704961	((Cryptococcus_sp._MF13:0.0047765243	Cryptococcus_sp._MF34:0.0000010000)87.5/95:0.0048364945	(Cryptococcus_tetragattii_CBS11718:0.0000010000	Cryptococcus_tetragattii_IND107:0.0000010000)98.8/100:0.0168065318)91.4/92:0.0071716206)78.7/86:0.0045015693	(Cryptococcus_deuterogattii_CBS10090:0.0000010000	Cryptococcus_deuterogattii_R265:0.0000010000)98.3/100:0.0171368520)98/100:0.0374114244	((Cryptococcus_deneoformans_NIH12:0.0000010000	Cryptococcus_deneoformans_NIH433:0.0071072082)97.4/100:0.0235648428	(((Cryptococcus_neoformans_125.91:0.0000010000	Cryptococcus_neoformans_H99:0.0023695085)95.9/99:0.0095544157	((Cryptococcus_neoformans_Bt1:0.0000010000	Cryptococcus_neoformans_Bt206:0.0000010000)80/94:0.0023709620	(Cryptococcus_neoformans_Bt22:0.0000010000	Cryptococcus_neoformans_Ftc555-1:0.0000010000)78.4/94:0.0023713556)88.6/93:0.0047702314)87.5/93:0.0047316124	(Cryptococcus_neoformans_PMHc1023.ENR:0.0000010000	Cryptococcus_neoformans_T4:0.0000010000)0/54:0.0000010000)99.9/100:0.0419290838)95.1/98:0.0315756207)100/100:0.2162643908	((Cryptococcus_depauperatus_CBS7841:0.0163539538	Cryptococcus_depauperatus_CBS7855:0.0098995294)100/100:0.4210442568	Cryptococcus_sp._CMW60451:0.2121263979)96/97:0.0783840419)78.1/84:0.0397042916	((((((Cryptococcus_sp._DSM108351:0.0000010000	Cryptococcus_sp._DSM108352:0.0000010000)0/34:0.0000010000	Cryptococcus_sp._DSM111204:0.0000010000)0/76:0.0000010000	Cryptococcus_sp._DSM117830:0.0000010000)93.9/96:0.0079734270	(Cryptococcus_sp._DSM111205:0.0000010000	Cryptococcus_sp._NCYC1536:0.0000010000)0/78:0.0000010000)100/100:0.1452671465	(Cryptococcus_sp._DSM109063:0.0694299220	Cryptococcus_sp._OR918:0.0275145451)95.9/99:0.0492063626)99.5/100:0.1287722035	Kwoniella_shandongensis_CBS12478:0.3452352628)99/100:0.1256676607)100/100:0.2626727503	Cryptococcus_sp._OR849:0.0634434941)99.2/100:0.0630552780	(Cryptococcus_floricola_DSM27421:0.0165766571	Cryptococcus_wingfieldii_CBS7118:0.0150971554)57.8/83:0.0014105702)99.1/100:0.0265718572);
(Cryptococcus_amylolentus_CBS6039:0.0004593999	Cryptococcus_amylolentus_CBS6273:0.0000010623	((((((((((((Cryptococcus_bacillisporus_CA1280:0.0018774965	Cryptococcus_bacillisporus_CA1873:0.0015164440)99.9/100:0.0074806893	(Cryptococcus_decagattii_7685027:0.0004442931	Cryptococcus_decagattii_CBS11687:0.0004742013)100/100:0.0227447280)98.6/99:0.0052671521	(Cryptococcus_gattii_E566:0.0008995686	Cryptococcus_gattii_WM276:0.0010144250)100/100:0.0185687666)90/88:0.0022122759	(Cryptococcus_sp._MF13:0.0000010623	Cryptococcus_sp._MF34:0.0013646231)100/100:0.0118689560)14.8/52:0.0019243950	(Cryptococcus_tetragattii_CBS11718:0.0000010623	Cryptococcus_tetragattii_IND107:0.0000010623)100/100:0.0162743563)93.8/96:0.0050050565	(Cryptococcus_deuterogattii_CBS10090:0.0022747131	Cryptococcus_deuterogattii_R265:0.0000022457)100/100:0.0206114011)100/100:0.0615621467	((Cryptococcus_deneoformans_NIH12:0.0011938029	Cryptococcus_deneoformans_NIH433:0.0015306273)100/100:0.0456969026	(((Cryptococcus_neoformans_125.91:0.0000010623	Cryptococcus_neoformans_H99:0.0013665057)99.9/100:0.0057000826	((Cryptococcus_neoformans_Bt1:0.0013662491	Cryptococcus_neoformans_Bt206:0.0013674145)97/100:0.0024799452	(Cryptococcus_neoformans_Bt22:0.0004557450	Cryptococcus_neoformans_Ftc555-1:0.0000010623)98.7/100:0.0029891613)94.5/97:0.0022794491)98/100:0.0047097975	(Cryptococcus_neoformans_PMHc1023.ENR:0.0000010623	Cryptococcus_neoformans_T4:0.0000010623)99.6/100:0.0065996595)100/100:0.0434461972)99.7/100:0.0296526882)100/100:0.2595570960	((((Cryptococcus_sp._DSM108351:0.0000010623	Cryptococcus_sp._NCYC1536:0.0009158384)0/62:0.0000029599	(((Cryptococcus_sp._DSM108352:0.0000010623	Cryptococcus_sp._DSM111204:0.0000010623)0/66:0.0000010623	Cryptococcus_sp._DSM111205:0.0004582111)0/54:0.0000010623	Cryptococcus_sp._DSM117830:0.0009160268)73.4/77:0.0004556387)100/100:0.0828613247	(Cryptococcus_sp._DSM109063:0.0461095320	Cryptococcus_sp._OR918:0.0425573197)99.6/100:0.0328462415)100/100:0.1656419457	Kwoniella_shandongensis_CBS12478:0.4089568075)100/100:0.1009072966)49.5/64:0.0295539038	((Cryptococcus_depauperatus_CBS7841:0.0033778856	Cryptococcus_depauperatus_CBS7855:0.0094865261)100/100:0.3219404951	Cryptococcus_sp._CMW60451:0.2718055344)98.9/96:0.0598274098)100/100:0.3412036029	Cryptococcus_sp._OR849:0.0619199554)100/100:0.0639224507	Cryptococcus_wingfieldii_CBS7118:0.0097613147)65.6/85:0.0020434838	Cryptococcus_floricola_DSM27421:0.0102330119)100/100:0.0192934919);
(Cryptococcus_amylolentus_CBS6039:0.0020571050	Cryptococcus_amylolentus_CBS6273:0.0020583539	(((((((Cryptococcus_bacillisporus_CA1280:0.0019031584	Cryptococcus_bacillisporus_CA1873:0.0080645479)86.8/81:0.0037723227	(Cryptococcus_decagattii_7685027:0.0080507406	Cryptococcus_decagattii_CBS11687:0.0039044004)98.7/96:0.0157026414)76.4/78:0.0029670032	((((Cryptococcus_deuterogattii_CBS10090:0.0000009990	Cryptococcus_deuterogattii_R265:0.0000009990)99.7/100:0.0184975854	(Cryptococcus_gattii_E566:0.0000009990	Cryptococcus_gattii_WM276:0.0000009990)98.3/100:0.0120939504)74.9/22:0.0016428976	(Cryptococcus_tetragattii_CBS11718:0.0019482357	Cryptococcus_tetragattii_IND107:0.0000009990)95.4/98:0.0059466886)73.1/23:0.0019445323	(Cryptococcus_sp._MF13:0.0000009990	Cryptococcus_sp._MF34:0.0000009990)99.1/100:0.0120078580)77/51:0.0034520082)81.2/81:0.0127854407	((Cryptococcus_deneoformans_NIH12:0.0000009990	Cryptococcus_deneoformans_NIH433:0.0019130427)100/100:0.0406732821	(((Cryptococcus_neoformans_125.91:0.0000009990	((Cryptococcus_neoformans_Bt1:0.0000009990	Cryptococcus_neoformans_Bt206:0.0000009990)0/36:0.0000009990	(Cryptococcus_neoformans_Bt22:0.0000009990	Cryptococcus_neoformans_Ftc555-1:0.0000009990)0/36:0.0000009990)92.1/94:0.0019183595)0/38:0.0000009990	Cryptococcus_neoformans_H99:0.0019172245)85.9/93:0.0038261976	(Cryptococcus_neoformans_PMHc1023.ENR:0.0000009990	Cryptococcus_neoformans_T4:0.0000009990)91.6/97:0.0059110526)98.1/100:0.0249802346)99.1/100:0.0459474422)100/100:0.1202337260	((Cryptococcus_depauperatus_CBS7841:0.0031118075	Cryptococcus_depauperatus_CBS7855:0.0109755190)100/100:0.2620154917	Cryptococcus_sp._CMW60451:0.1662940361)98.9/99:0.0903968198)60.5/71:0.0464841486	(((((((Cryptococcus_sp._DSM108351:0.0000009990	Cryptococcus_sp._DSM111205:0.0000009990)0/31:0.0000009990	Cryptococcus_sp._DSM111204:0.0000009990)0/14:0.0000009990	Cryptococcus_sp._DSM117830:0.0000009990)0/33:0.0000009990	Cryptococcus_sp._DSM108352:0.0000009990)0/24:0.0000009990	Cryptococcus_sp._NCYC1536:0.0000009990)99.7/100:0.0578844370	(Cryptococcus_sp._DSM109063:0.0452372496	Cryptococcus_sp._OR918:0.0193323884)95.6/96:0.0293334895)99.9/100:0.1030988125	Kwoniella_shandongensis_CBS12478:0.1571557307)98.2/100:0.0850297999)100/100:0.2508097224	((Cryptococcus_floricola_DSM27421:0.0041532719	Cryptococcus_wingfieldii_CBS7118:0.0167100350)76.4/93:0.0021775715	Cryptococcus_sp._OR849:0.0514628284)75.7/76:0.0056189982)80.6/96:0.0070674708);
(Cryptococcus_amylolentus_CBS6039:0.0000010000	Cryptococcus_amylolentus_CBS6273:0.0000010000	((((((((((Cryptococcus_bacillisporus_CA1280:0.0000010000	Cryptococcus_bacillisporus_CA1873:0.0000010000)0/47:0.0000010000	(Cryptococcus_decagattii_7685027:0.0000010000	Cryptococcus_decagattii_CBS11687:0.0060215531)95.1/99:0.0186182970)90.4/97:0.0123557926	((Cryptococcus_sp._MF13:0.0000010000	Cryptococcus_sp._MF34:0.0000010000)0/43:0.0000010000	(Cryptococcus_tetragattii_CBS11718:0.0000010000	Cryptococcus_tetragattii_IND107:0.0000010000)85.1/99:0.0061356488)84.4/96:0.0061494141)0/37:0.0000010000	(Cryptococcus_deuterogattii_CBS10090:0.0000010000	Cryptococcus_deuterogattii_R265:0.0000010000)91.3/97:0.0060968352)0/60:0.0000010000	(Cryptococcus_gattii_E566:0.0000010000	Cryptococcus_gattii_WM276:0.0000010000)61.7/81:0.0123046384)62.2/65:0.0212118550	((Cryptococcus_deneoformans_NIH12:0.0000010000	Cryptococcus_deneoformans_NIH433:0.0000010000)77.2/92:0.0099459187	((((((Cryptococcus_neoformans_125.91:0.0000010000	Cryptococcus_neoformans_Bt206:0.0000010000)0/22:0.0000010000	Cryptococcus_neoformans_Ftc555-1:0.0000010000)0/6:0.0000010000	Cryptococcus_neoformans_H99:0.0000010000)0/12:0.0000010000	Cryptococcus_neoformans_Bt1:0.0000010000)0/32:0.0000010000	Cryptococcus_neoformans_Bt22:0.0000010000)77.3/89:0.0060216934	(Cryptococcus_neoformans_PMHc1023.ENR:0.0000010000	Cryptococcus_neoformans_T4:0.0000010000)85.2/97:0.0120941832)93/97:0.0278914068)26.3/71:0.0065334492)97.7/97:0.0930186041	(((Cryptococcus_depauperatus_CBS7841:0.0076425565	Cryptococcus_depauperatus_CBS7855:0.0047171371)99/99:0.0995185943	(((((Cryptococcus_sp._DSM108351:0.0000010000	Cryptococcus_sp._DSM108352:0.0000010000)0/17:0.0000010000	((Cryptococcus_sp._DSM111205:0.0000010000	Cryptococcus_sp._NCYC1536:0.0000010000)0/11:0.0000010000	Cryptococcus_sp._DSM117830:0.0000010000)0/17:0.0000010000)0/51:0.0000010000	Cryptococcus_sp._DSM111204:0.0000010000)96.5/99:0.0714358036	(Cryptococcus_sp._DSM109063:0.0000010000	Cryptococcus_sp._OR918:0.0000010000)78.5/94:0.0187460224)94.5/97:0.0754445171	Kwoniella_shandongensis_CBS12478:0.1735162402)82.6/60:0.0345411269)67.4/44:0.0189591983	Cryptococcus_sp._CMW60451:0.1389707299)8.2/30:0.0182023861)99.5/100:0.1144384094	Cryptococcus_floricola_DSM27421:0.0048743941)77/49:0.0070790787	Cryptococcus_wingfieldii_CBS7118:0.0000010000)0/28:0.0000010000	Cryptococcus_sp._OR849:0.0174772392)89.7/90:0.0114728968);
(Cryptococcus_amylolentus_CBS6039:0.0051306122	Cryptococcus_amylolentus_CBS6273:0.0000009982	(((((((((Cryptococcus_bacillisporus_CA1280:0.0017658651	Cryptococcus_bacillisporus_CA1873:0.0000009982)95.8/100:0.0095760419	(Cryptococcus_decagattii_7685027:0.0032287098	Cryptococcus_decagattii_CBS11687:0.0012913658)97.8/100:0.0132397162)96.7/100:0.0102261208	(Cryptococcus_gattii_E566:0.0000009982	Cryptococcus_gattii_WM276:0.0035431070)99.8/100:0.0214392824)88.1/83:0.0035922074	((Cryptococcus_sp._MF13:0.0000009982	Cryptococcus_sp._MF34:0.0000009982)97.4/100:0.0088873760	(Cryptococcus_tetragattii_CBS11718:0.0017746072	Cryptococcus_tetragattii_IND107:0.0017644002)98.9/100:0.0123951656)73.6/79:0.0017408058)89.4/89:0.0097512427	(Cryptococcus_deuterogattii_CBS10090:0.0018270265	Cryptococcus_deuterogattii_R265:0.0016718896)99.4/100:0.0264303474)94.7/96:0.0444455144	((Cryptococcus_deneoformans_NIH12:0.0021527503	Cryptococcus_deneoformans_NIH433:0.0065637809)99.6/100:0.0319267112	(((Cryptococcus_neoformans_125.91:0.0000009982	Cryptococcus_neoformans_H99:0.0000009982)95.6/98:0.0069536852	(Cryptococcus_neoformans_PMHc1023.ENR:0.0000009982	Cryptococcus_neoformans_T4:0.0000009982)85.6/94:0.0035928563)78.2/83:0.0019026576	(((Cryptococcus_neoformans_Bt1:0.0000009982	Cryptococcus_neoformans_Bt22:0.0019397845)0/19:0.0000009982	Cryptococcus_neoformans_Ftc555-1:0.0000009982)0/28:0.0000009982	Cryptococcus_neoformans_Bt206:0.0000009982)0/41:0.0000009982)100/100:0.0436236999)93.5/96:0.0418826459)100/100:0.4093162036	(((Cryptococcus_depauperatus_CBS7841:0.0232526267	Cryptococcus_depauperatus_CBS7855:0.0000022535)100/100:0.4531416263	Cryptococcus_sp._CMW60451:0.3845046415)99.7/100:0.2088958921	((((Cryptococcus_sp._DSM108351:0.0000009982	Cryptococcus_sp._NCYC1536:0.0000009982)0/76:0.0000009982	(((Cryptococcus_sp._DSM108352:0.0000009982	Cryptococcus_sp._DSM111204:0.0000009982)85/96:0.0014930443	Cryptococcus_sp._DSM111205:0.0014925244)0/70:0.0000009982	Cryptococcus_sp._DSM117830:0.0015497515)88.6/93:0.0036014446)100/100:0.1957013230	(Cryptococcus_sp._DSM109063:0.1121145109	Cryptococcus_sp._OR918:0.0622637808)96.9/98:0.0646873600)100/100:0.2592532211	Kwoniella_shandongensis_CBS12478:0.6342254712)88.9/89:0.1117147680)57.2/70:0.0823141495)100/100:0.6158007969	Cryptococcus_sp._OR849:0.0803514694)97.7/98:0.0701503222	(Cryptococcus_floricola_DSM27421:0.0176502971	Cryptococcus_wingfieldii_CBS7118:0.0138440644)91.7/98:0.0095607703)99.7/100:0.0226619658);
(Cryptococcus_amylolentus_CBS6039:0.0011222963	Cryptococcus_amylolentus_CBS6273:0.0022403225	(((((((((Cryptococcus_bacillisporus_CA1280:0.0068717576	Cryptococcus_bacillisporus_CA1873:0.0019640997)99.8/100:0.0090141901	(Cryptococcus_decagattii_7685027:0.0007586270	Cryptococcus_decagattii_CBS11687:0.0014524163)100/100:0.0205542868)98/100:0.0055180958	(Cryptococcus_gattii_E566:0.0005509055	Cryptococcus_gattii_WM276:0.0005501161)100/100:0.0144791665)86.3/89:0.0014238652	((Cryptococcus_sp._MF13:0.0027713226	Cryptococcus_sp._MF34:0.0005449602)99.9/100:0.0089306473	(Cryptococcus_tetragattii_CBS11718:0.0011006401	Cryptococcus_tetragattii_IND107:0.0000009989)100/100:0.0150601913)81.3/82:0.0010680961)90.2/91:0.0035164601	(Cryptococcus_deuterogattii_CBS10090:0.0029905798	Cryptococcus_deuterogattii_R265:0.0000009989)100/100:0.0187614141)100/100:0.0484746156	((Cryptococcus_deneoformans_NIH12:0.0022801790	Cryptococcus_deneoformans_NIH433:0.0026888217)100/100:0.0424555716	((((Cryptococcus_neoformans_125.91:0.0016576037	Cryptococcus_neoformans_H99:0.0000009989)98.3/100:0.0054330544	(Cryptococcus_neoformans_Bt22:0.0005526020	Cryptococcus_neoformans_Ftc555-1:0.0000009989)98.2/100:0.0045615841)96.1/94:0.0038261056	(Cryptococcus_neoformans_PMHc1023.ENR:0.0000009989	Cryptococcus_neoformans_T4:0.0000009989)99.9/100:0.0105408037)3.7/48:0.0009672382	(Cryptococcus_neoformans_Bt1:0.0000009989	Cryptococcus_neoformans_Bt206:0.0005508110)98.1/100:0.0048131307)100/100:0.0435902545)99.8/100:0.0321538757)100/100:0.2076010662	(((Cryptococcus_depauperatus_CBS7841:0.0072986967	Cryptococcus_depauperatus_CBS7855:0.0073620037)100/100:0.4721229694	Cryptococcus_sp._CMW60451:0.2929636935)98.7/100:0.0600811273	((((((Cryptococcus_sp._DSM108351:0.0004342273	Cryptococcus_sp._DSM111205:0.0004365108)0/20:0.0000009989	Cryptococcus_sp._NCYC1536:0.0000009989)0/17:0.0000009989	(Cryptococcus_sp._DSM108352:0.0000009989	Cryptococcus_sp._DSM111204:0.0004340521)91.7/95:0.0004342175)0/52:0.0000009989	Cryptococcus_sp._DSM117830:0.0021716212)100/100:0.1342366802	(Cryptococcus_sp._DSM109063:0.0648572931	Cryptococcus_sp._OR918:0.0576384138)99.1/99:0.0484655041)100/100:0.2687897608	Kwoniella_shandongensis_CBS12478:0.4464296405)100/100:0.3057640867)70.3/79:0.0467702174)100/100:0.2713930588	Cryptococcus_sp._OR849:0.0542912557)100/100:0.0595348007	(Cryptococcus_floricola_DSM27421:0.0083160388	Cryptococcus_wingfieldii_CBS7118:0.0116078606)21.8/67:0.0040143828)99.9/100:0.0148058846);
(Cryptococcus_amylolentus_CBS6039:0.0000010000	Cryptococcus_amylolentus_CBS6273:0.0000010000	((((((((((Cryptococcus_bacillisporus_CA1280:0.0000010000	Cryptococcus_bacillisporus_CA1873:0.0020324669)92/97:0.0030490020	(Cryptococcus_decagattii_7685027:0.0020536572	Cryptococcus_decagattii_CBS11687:0.0010080236)93.3/99:0.0030623968)95.9/99:0.0040919091	((Cryptococcus_deuterogattii_CBS10090:0.0010053061	Cryptococcus_deuterogattii_R265:0.0020290015)98.3/100:0.0050920158	((Cryptococcus_gattii_E566:0.0072402918	Cryptococcus_gattii_WM276:0.0000010000)98.4/100:0.0061310601	(Cryptococcus_tetragattii_CBS11718:0.0000010000	Cryptococcus_tetragattii_IND107:0.0000010000)99.9/100:0.0102614365)74.4/67:0.0010249325)74.6/61:0.0010126279)75.4/58:0.0009111437	(Cryptococcus_sp._MF13:0.0000010000	Cryptococcus_sp._MF34:0.0000010000)99/100:0.0083082148)98.7/98:0.0173497855	((Cryptococcus_deneoformans_NIH12:0.0000020107	Cryptococcus_deneoformans_NIH433:0.0010083885)99.7/100:0.0146597668	(((((Cryptococcus_neoformans_125.91:0.0000010000	Cryptococcus_neoformans_Ftc555-1:0.0000010000)0/24:0.0000010000	Cryptococcus_neoformans_Bt1:0.0000010000)0/41:0.0000010000	Cryptococcus_neoformans_H99:0.0010039056)0/41:0.0000010000	(Cryptococcus_neoformans_Bt206:0.0000010000	Cryptococcus_neoformans_Bt22:0.0000010000)83.5/92:0.0010093230)74.5/75:0.0009882393	(Cryptococcus_neoformans_PMHc1023.ENR:0.0010086049	Cryptococcus_neoformans_T4:0.0000010000)86.6/88:0.0020230479)99.4/100:0.0145921367)93.3/97:0.0101325763)100/100:0.0873486731	(((((((Cryptococcus_sp._DSM108351:0.0000010000	Cryptococcus_sp._DSM111205:0.0000010000)0/13:0.0000010000	Cryptococcus_sp._DSM117830:0.0000010000)0/17:0.0000010000	Cryptococcus_sp._NCYC1536:0.0000010000)86.3/95:0.0010276083	Cryptococcus_sp._DSM108352:0.0000010000)94.7/93:0.0030902550	Cryptococcus_sp._DSM111204:0.0000010000)100/100:0.0340975817	(Cryptococcus_sp._DSM109063:0.0106845698	Cryptococcus_sp._OR918:0.0070706191)83/89:0.0068355449)100/100:0.0485975277	Kwoniella_shandongensis_CBS12478:0.1661429891)99.5/100:0.0404442575)96.9/95:0.0245545296	(Cryptococcus_depauperatus_CBS7841:0.0029347722	Cryptococcus_depauperatus_CBS7855:0.0001301906)100/100:0.0720655413)13.3/56:0.0112136655	Cryptococcus_sp._CMW60451:0.0686571056)100/100:0.0905877700	Cryptococcus_sp._OR849:0.0317890439)100/100:0.0427311092	(Cryptococcus_floricola_DSM27421:0.0030645318	Cryptococcus_wingfieldii_CBS7118:0.0053179566)40.3/81:0.0023007461)90.7/99:0.0050720727);
(Cryptococcus_amylolentus_CBS6039:0.0000010000	Cryptococcus_amylolentus_CBS6273:0.0000010000	(((((((((((((Cryptococcus_bacillisporus_CA1280:0.0000010000	Cryptococcus_bacillisporus_CA1873:0.0000010000)81.7/96:0.0013464876	(Cryptococcus_gattii_E566:0.0000010000	Cryptococcus_gattii_WM276:0.0000010000)95.6/97:0.0040515371)0/30:0.0000010000	Cryptococcus_decagattii_7685027:0.0027035918)72.8/49:0.0013487897	(Cryptococcus_decagattii_CBS11687:0.0040665868	Cryptococcus_sp._MF34:0.0013352607)86/71:0.0040917091)0/16:0.0000010000	Cryptococcus_sp._MF13:0.0000010000)0/14:0.0000010000	(Cryptococcus_tetragattii_CBS11718:0.0013487015	Cryptococcus_tetragattii_IND107:0.0000010000)90.4/97:0.0027017047)0/21:0.0000010000	(Cryptococcus_deuterogattii_CBS10090:0.0000010000	Cryptococcus_deuterogattii_R265:0.0000010000)92.1/98:0.0054138209)98.8/80:0.0096704009	((Cryptococcus_neoformans_125.91:0.0000010000	Cryptococcus_neoformans_H99:0.0277402550)90.2/93:0.0027056191	((((Cryptococcus_neoformans_Bt1:0.0000010000	(Cryptococcus_neoformans_Bt206:0.0000010000	Cryptococcus_neoformans_Ftc555-1:0.0000010000)0/39:0.0000010000)0/8:0.0000010000	Cryptococcus_neoformans_Bt22:0.0000010000)0/4:0.0000010000	Cryptococcus_neoformans_T4:0.0000010000)0/11:0.0000010000	Cryptococcus_neoformans_PMHc1023.ENR:0.0000010000)0/26:0.0000010000)96.3/97:0.0067218060)50/59:0.0016555663	(Cryptococcus_deneoformans_NIH12:0.0000010000	Cryptococcus_deneoformans_NIH433:0.0013513015)90.6/92:0.0081514812)100/100:0.0714160005	(((Cryptococcus_depauperatus_CBS7841:0.0013303091	Cryptococcus_depauperatus_CBS7855:0.0000010000)100/100:0.1295090563	Cryptococcus_sp._CMW60451:0.0613125195)95.1/96:0.0348839498	(((((Cryptococcus_sp._DSM108351:0.0000010000	(Cryptococcus_sp._DSM111205:0.0000010000	Cryptococcus_sp._DSM117830:0.0000010000)0/23:0.0000010000)0/18:0.0000010000	(Cryptococcus_sp._DSM108352:0.0000010000	Cryptococcus_sp._NCYC1536:0.0000010000)0/5:0.0000010000)0/4:0.0000010000	Cryptococcus_sp._DSM111204:0.0000010000)97.3/100:0.0259084521	(Cryptococcus_sp._DSM109063:0.0264762086	Cryptococcus_sp._OR918:0.0203392606)61.5/78:0.0154211347)99.7/100:0.0788849542	Kwoniella_shandongensis_CBS12478:0.2190548675)99.7/100:0.1016141211)68.1/78:0.0204191318)100/100:0.1537683783	Cryptococcus_sp._OR849:0.0323856750)90/93:0.0138998570	Cryptococcus_floricola_DSM27421:0.0048852698)75.2/87:0.0020635569	Cryptococcus_wingfieldii_CBS7118:0.0013672301)97.1/99:0.0069275388);
(Cryptococcus_amylolentus_CBS6039:0.0000010000	Cryptococcus_amylolentus_CBS6273:0.0000010000	(((((((((((Cryptococcus_bacillisporus_CA1280:0.0044624834	Cryptococcus_bacillisporus_CA1873:0.0000010000)0/61:0.0000010000	(Cryptococcus_decagattii_7685027:0.0000010000	Cryptococcus_decagattii_CBS11687:0.0000010000)98.7/100:0.0226426184)80.7/82:0.0044652853	(Cryptococcus_gattii_E566:0.0000010000	Cryptococcus_gattii_WM276:0.0000010000)78.3/92:0.0044613597)79.2/82:0.0045075344	(Cryptococcus_tetragattii_CBS11718:0.0000010000	Cryptococcus_tetragattii_IND107:0.0000010000)98.4/100:0.0230577324)0/47:0.0000010000	((Cryptococcus_deuterogattii_CBS10090:0.0000010000	Cryptococcus_deuterogattii_R265:0.0000010000)90.4/97:0.0091263876	(Cryptococcus_sp._MF13:0.0000010000	Cryptococcus_sp._MF34:0.0000010000)89.7/95:0.0090868765)76.1/86:0.0044696685)98.9/98:0.0392791199	(Cryptococcus_deneoformans_NIH12:0.0000010000	Cryptococcus_deneoformans_NIH433:0.0000010000)99/100:0.0386017087)80.1/78:0.0106059396	((((((Cryptococcus_neoformans_125.91:0.0044889490	Cryptococcus_neoformans_H99:0.0044972765)79.6/88:0.0044981580	Cryptococcus_neoformans_Ftc555-1:0.0000010000)0/20:0.0000010000	Cryptococcus_neoformans_Bt1:0.0000010000)0/14:0.0000010000	Cryptococcus_neoformans_Bt206:0.0000010000)0/13:0.0000010000	Cryptococcus_neoformans_Bt22:0.0000010000)0/47:0.0000010000	(Cryptococcus_neoformans_PMHc1023.ENR:0.0000010000	Cryptococcus_neoformans_T4:0.0000010000)93.2/93:0.0045214692)0/34:0.0000010000)99.4/100:0.1566281385	(((Cryptococcus_depauperatus_CBS7841:0.0176367112	Cryptococcus_depauperatus_CBS7855:0.0000010000)99.4/100:0.1931486022	(((Cryptococcus_sp._DSM108351:0.0000010000	(((Cryptococcus_sp._DSM108352:0.0000010000	Cryptococcus_sp._DSM117830:0.0000010000)0/12:0.0000010000	(Cryptococcus_sp._DSM111205:0.0000010000	Cryptococcus_sp._NCYC1536:0.0000010000)0/21:0.0000010000)0/22:0.0000010000	Cryptococcus_sp._DSM111204:0.0000010000)0/5:0.0000010000)92.1/97:0.0911534334	(Cryptococcus_sp._DSM109063:0.0785099734	Cryptococcus_sp._OR918:0.1214738701)95.7/95:0.1362489196)100/100:0.6611283618	Kwoniella_shandongensis_CBS12478:0.2922328471)92/90:0.1140801650)60.2/65:0.0343058473	Cryptococcus_sp._CMW60451:0.3130801150)94.3/94:0.0907838537)100/100:0.2174482796	Cryptococcus_sp._OR849:0.0234365962)97.4/99:0.0474569717	Cryptococcus_floricola_DSM27421:0.0000010000)77.9/96:0.0045549161	Cryptococcus_wingfieldii_CBS7118:0.0091180485)98.2/100:0.0231251789);
(Cryptococcus_amylolentus_CBS6039:0.0000010000	Cryptococcus_amylolentus_CBS6273:0.0000010000	((((((((((Cryptococcus_bacillisporus_CA1280:0.0053126116	Cryptococcus_bacillisporus_CA1873:0.0055496143)96.5/98:0.0220631320	(((((Cryptococcus_decagattii_CBS11687:0.0283586531	Cryptococcus_deuterogattii_CBS10090:0.0511037536)75.3/42:0.0041096667	(Cryptococcus_sp._MF13:0.0160089865	Cryptococcus_tetragattii_CBS11718:0.0216815705)59.2/71:0.0054107588)0/26:0.0000022619	Cryptococcus_gattii_E566:0.0107662820)99.4/62:0.0335953216	(Cryptococcus_gattii_WM276:0.0159321807	Cryptococcus_tetragattii_IND107:0.0266579282)0/36:0.0000020778)80.1/31:0.0052306254	Cryptococcus_sp._MF34:0.0105524945)0/21:0.0000027282)75.9/34:0.0090139523	Cryptococcus_decagattii_7685027:0.1420125958)72.7/37:0.0103006682	Cryptococcus_deuterogattii_R265:0.0409260202)89.6/89:0.0657956745	((Cryptococcus_deneoformans_NIH12:0.0116462438	Cryptococcus_deneoformans_NIH433:0.0058072533)92/98:0.0342639019	((((((Cryptococcus_neoformans_125.91:0.0000010000	Cryptococcus_neoformans_H99:0.0000010000)0/24:0.0000010000	Cryptococcus_neoformans_Bt206:0.0000010000)0/2:0.0000010000	(Cryptococcus_neoformans_PMHc1023.ENR:0.0000010000	Cryptococcus_neoformans_T4:0.0000010000)94.3/95:0.0114169764)0/2:0.0000010000	Cryptococcus_neoformans_Bt1:0.0000010000)0/6:0.0000010000	Cryptococcus_neoformans_Ftc555-1:0.0000010000)0/24:0.0000010000	Cryptococcus_neoformans_Bt22:0.0057150835)94.7/98:0.0448892747)91.4/96:0.0784304507)99.6/100:0.5537551663	Kwoniella_shandongensis_CBS12478:0.9564175267)23.7/67:0.1034094744	(((Cryptococcus_sp._DSM108351:0.0000010000	Cryptococcus_sp._NCYC1536:0.0000010000)0/7:0.0000010000	((Cryptococcus_sp._DSM108352:0.0000010000	(Cryptococcus_sp._DSM111204:0.0000010000	Cryptococcus_sp._DSM111205:0.0000010000)0/25:0.0000010000)0/3:0.0000010000	Cryptococcus_sp._DSM117830:0.0000010000)0/2:0.0000010000)98.6/100:0.2474481773	(Cryptococcus_sp._DSM109063:0.1577396368	Cryptococcus_sp._OR918:0.0726248282)95.5/99:0.2196937536)99.2/99:0.4038187393)17.6/60:0.0987548144	((Cryptococcus_depauperatus_CBS7841:0.0000023645	Cryptococcus_depauperatus_CBS7855:0.0060952684)100/100:0.6480754502	Cryptococcus_sp._CMW60451:0.4246446204)46.8/78:0.1140404262)100/100:0.6364334370	Cryptococcus_wingfieldii_CBS7118:0.0000020137)86.7/67:0.0147320747	(Cryptococcus_floricola_DSM27421:0.0502074942	Cryptococcus_sp._OR849:0.1673399274)0/40:0.0000022128)83.4/97:0.0081229409);
(Cryptococcus_amylolentus_CBS6039:0.0031032354	Cryptococcus_amylolentus_CBS6273:0.0000010000	((((((((((((Cryptococcus_bacillisporus_CA1280:0.0084840056	Cryptococcus_bacillisporus_CA1873:0.0000010000)88.2/95:0.0057250255	(Cryptococcus_decagattii_7685027:0.0000010000	Cryptococcus_decagattii_CBS11687:0.0000010000)96.3/99:0.0115441785)75.9/88:0.0028514642	((Cryptococcus_gattii_E566:0.0028316008	Cryptococcus_gattii_WM276:0.0085608409)78.6/88:0.0028510556	(Cryptococcus_tetragattii_CBS11718:0.0000010000	Cryptococcus_tetragattii_IND107:0.0056772536)96/99:0.0085785587)0/42:0.0000010000)82.2/87:0.0028638598	(Cryptococcus_sp._MF13:0.0028479517	Cryptococcus_sp._MF34:0.0028403411)94.1/96:0.0086013854)0/58:0.0002346150	(Cryptococcus_deuterogattii_CBS10090:0.0000010000	Cryptococcus_deuterogattii_R265:0.0000010000)97.4/100:0.0170787138)88.6/71:0.0058735707	(Cryptococcus_deneoformans_NIH12:0.0000010000	Cryptococcus_deneoformans_NIH433:0.0000010000)99.3/99:0.0233300270)65/58:0.0066052107	((((Cryptococcus_neoformans_125.91:0.0028082299	Cryptococcus_neoformans_H99:0.0000010000)86.1/92:0.0028275510	Cryptococcus_neoformans_Bt22:0.0000010000)0/28:0.0000010000	Cryptococcus_neoformans_Ftc555-1:0.0000010000)81.7/90:0.0028237503	(((Cryptococcus_neoformans_Bt1:0.0000010000	Cryptococcus_neoformans_PMHc1023.ENR:0.0000010000)0/33:0.0000010000	Cryptococcus_neoformans_Bt206:0.0028235559)0/7:0.0000010000	Cryptococcus_neoformans_T4:0.0000010000)0/37:0.0000010000)84.9/90:0.0137886779)98.2/98:0.0713624332	((((Cryptococcus_sp._DSM108351:0.0000010000	Cryptococcus_sp._NCYC1536:0.0000010000)0/79:0.0000010000	(((Cryptococcus_sp._DSM108352:0.0000010000	Cryptococcus_sp._DSM111204:0.0000010000)0/50:0.0000010000	Cryptococcus_sp._DSM111205:0.0000010000)0/78:0.0000010000	Cryptococcus_sp._DSM117830:0.0028923984)78.6/98:0.0028795646)99.9/100:0.0767435259	(Cryptococcus_sp._DSM109063:0.0196781752	Cryptococcus_sp._OR918:0.0168258424)77.1/84:0.0134658761)98/99:0.0907522911	Kwoniella_shandongensis_CBS12478:0.2600412188)99.5/100:0.1233086840)87.9/87:0.0468830267	((Cryptococcus_depauperatus_CBS7841:0.0030222904	Cryptococcus_depauperatus_CBS7855:0.0029233830)99.8/100:0.1135343421	Cryptococcus_sp._CMW60451:0.1596125435)78.1/83:0.0438780609)100/100:0.2129821922	Cryptococcus_sp._OR849:0.0147310965)58.1/76:0.0245937468	Cryptococcus_floricola_DSM27421:0.0093897024)71.5/74:0.0031098661	Cryptococcus_wingfieldii_CBS7118:0.0031044086)86.6/93:0.0061841637);
(Cryptococcus_amylolentus_CBS6039:0.0014134868	Cryptococcus_amylolentus_CBS6273:0.0014125573	((((((((((((Cryptococcus_bacillisporus_CA1280:0.0027755381	Cryptococcus_bacillisporus_CA1873:0.0013796446)96.5/100:0.0068549206	(Cryptococcus_decagattii_7685027:0.0013934948	Cryptococcus_decagattii_CBS11687:0.0013853385)99.6/100:0.0141785238)88.9/92:0.0052846084	(Cryptococcus_gattii_E566:0.0000010000	Cryptococcus_gattii_WM276:0.0000010000)99.7/100:0.0153721693)73.9/64:0.0015014999	(Cryptococcus_tetragattii_CBS11718:0.0027885018	Cryptococcus_tetragattii_IND107:0.0027843438)100/100:0.0199296101)74.6/63:0.0018184138	(Cryptococcus_sp._MF13:0.0013978546	Cryptococcus_sp._MF34:0.0000010000)99.8/100:0.0140761346)74/65:0.0013186120	(Cryptococcus_deuterogattii_CBS10090:0.0043646492	Cryptococcus_deuterogattii_R265:0.0116538053)96.9/99:0.0110987601)99/99:0.0304400909	((Cryptococcus_deneoformans_NIH12:0.0003910392	Cryptococcus_deneoformans_NIH433:0.0038534881)99.9/100:0.0283086832	((((Cryptococcus_neoformans_125.91:0.0000010000	Cryptococcus_neoformans_H99:0.0013882518)99.6/100:0.0112121673	(Cryptococcus_neoformans_Bt1:0.0055977445	Cryptococcus_neoformans_Bt206:0.0041975500)26.3/62:0.0013786186)0/65:0.0000010000	(Cryptococcus_neoformans_Bt22:0.0013953485	Cryptococcus_neoformans_Ftc555-1:0.0041814910)93/99:0.0041841422)74.3/87:0.0017921416	(Cryptococcus_neoformans_PMHc1023.ENR:0.0000010000	Cryptococcus_neoformans_T4:0.0000010000)93.7/99:0.0066097274)99.9/100:0.0249685613)98.7/100:0.0252610121)100/100:0.1797851705	(Cryptococcus_sp._CMW60451:0.1768645805	(((((Cryptococcus_sp._DSM108351:0.0013891685	Cryptococcus_sp._NCYC1536:0.0000010000)83.3/95:0.0013915683	(Cryptococcus_sp._DSM111205:0.0000010000	Cryptococcus_sp._DSM117830:0.0000010000)0/62:0.0000010000)80.6/96:0.0013918582	(Cryptococcus_sp._DSM108352:0.0000010000	Cryptococcus_sp._DSM111204:0.0000010000)0/69:0.0000010000)100/100:0.0544446212	(Cryptococcus_sp._DSM109063:0.0297362025	Cryptococcus_sp._OR918:0.0175161595)91.5/97:0.0130738494)99.3/100:0.0592766680	Kwoniella_shandongensis_CBS12478:0.1944818187)100/100:0.1195166612)38.3/50:0.0219515444)0/42:0.0190359999	(Cryptococcus_depauperatus_CBS7841:0.0043648380	Cryptococcus_depauperatus_CBS7855:0.0055312838)100/100:0.2636180191)100/100:0.2330120416	Cryptococcus_sp._OR849:0.0506881771)99.8/100:0.0491524786	Cryptococcus_wingfieldii_CBS7118:0.0058772870)46.8/86:0.0012389549	Cryptococcus_floricola_DSM27421:0.0057351496)95.8/98:0.0056582725);
(Cryptococcus_amylolentus_CBS6039:0.0031315935	Cryptococcus_amylolentus_CBS6273:0.0031482840	((((((((Cryptococcus_bacillisporus_CA1280:0.0015314463	Cryptococcus_bacillisporus_CA1873:0.0000010024)95.8/96:0.0107039667	(Cryptococcus_decagattii_7685027:0.0000010024	Cryptococcus_decagattii_CBS11687:0.0000010024)98.1/100:0.0117898984)96.8/100:0.0125959241	((((Cryptococcus_deuterogattii_CBS10090:0.0056346021	Cryptococcus_deuterogattii_R265:0.0021246901)99.8/100:0.0310218558	(Cryptococcus_sp._MF13:0.0221107897	Cryptococcus_sp._MF34:0.0000010024)99.3/100:0.0211994525)90.2/48:0.0073246014	(Cryptococcus_gattii_E566:0.0030668505	Cryptococcus_gattii_WM276:0.0000010024)99/100:0.0129981274)85.6/41:0.0056255381	(Cryptococcus_tetragattii_CBS11718:0.0030790380	Cryptococcus_tetragattii_IND107:0.0015365597)99.8/100:0.0182266256)78.6/40:0.0043141071)100/100:0.1023898714	((Cryptococcus_deneoformans_NIH12:0.0052108262	Cryptococcus_deneoformans_NIH433:0.0026612650)100/100:0.0380367355	(((((Cryptococcus_neoformans_125.91:0.0070825120	Cryptococcus_neoformans_H99:0.0035798685)23.9/82:0.0014982126	Cryptococcus_neoformans_Ftc555-1:0.0035811240)88.6/96:0.0038833306	Cryptococcus_neoformans_Bt22:0.0031889016)40.7/60:0.0016148173	(Cryptococcus_neoformans_Bt1:0.0029460524	Cryptococcus_neoformans_Bt206:0.0033680172)83.3/70:0.0028906002)87.1/88:0.0068737272	(Cryptococcus_neoformans_PMHc1023.ENR:0.0000010024	Cryptococcus_neoformans_T4:0.0000010024)97.6/100:0.0117204964)99.9/99:0.0478770653)91.4/94:0.0417932988)100/100:0.4756683868	(((((Cryptococcus_sp._DSM108351:0.0000010024	Cryptococcus_sp._DSM111204:0.0000010024)0/54:0.0000010024	((Cryptococcus_sp._DSM108352:0.0000010024	Cryptococcus_sp._DSM117830:0.0000010024)0/24:0.0000010024	Cryptococcus_sp._DSM111205:0.0000010024)0/59:0.0000010024)0/48:0.0000010024	Cryptococcus_sp._NCYC1536:0.0032541262)100/100:0.1942803790	(Cryptococcus_sp._DSM109063:0.0285632232	Cryptococcus_sp._OR918:0.0767924911)86.9/92:0.0476374797)100/100:0.3480722816	Kwoniella_shandongensis_CBS12478:0.5412943092)98.7/100:0.1859282649)82/88:0.0663048244	((Cryptococcus_depauperatus_CBS7841:0.0266851555	Cryptococcus_depauperatus_CBS7855:0.0168151012)100/100:0.6045125279	Cryptococcus_sp._CMW60451:0.4682743620)96.2/99:0.1556471880)100/100:0.4391753781	Cryptococcus_sp._OR849:0.0686923733)99.9/100:0.1010439127	(Cryptococcus_floricola_DSM27421:0.0141885183	Cryptococcus_wingfieldii_CBS7118:0.0110157228)80.6/99:0.0038037448)93.2/100:0.0103611138);
(Cryptococcus_amylolentus_CBS6039:0.0000009965	Cryptococcus_amylolentus_CBS6273:0.0025589654	((((((((((Cryptococcus_bacillisporus_CA1280:0.0000023781	(Cryptococcus_decagattii_7685027:0.0000009965	Cryptococcus_decagattii_CBS11687:0.0000009965)99.1/100:0.0128883335)0/48:0.0000027357	Cryptococcus_bacillisporus_CA1873:0.0024967855)93.4/97:0.0077338956	(Cryptococcus_deuterogattii_CBS10090:0.0000009965	Cryptococcus_deuterogattii_R265:0.0000009965)0/47:0.0000009965)84.7/89:0.0052367392	((Cryptococcus_sp._MF13:0.0000009965	Cryptococcus_sp._MF34:0.0000009965)77.7/95:0.0029580560	(Cryptococcus_tetragattii_CBS11718:0.0050924837	Cryptococcus_tetragattii_IND107:0.0000009965)80.8/93:0.0046885974)46.2/72:0.0028454846)34.5/72:0.0063886167	(Cryptococcus_gattii_E566:0.0000009965	Cryptococcus_gattii_WM276:0.0000009965)86.8/96:0.0089179447)95.5/94:0.0205795489	(((Cryptococcus_neoformans_125.91:0.0025873750	Cryptococcus_neoformans_H99:0.0025732617)79.6/94:0.0025808651	Cryptococcus_neoformans_Bt22:0.0000009965)0/42:0.0000009965	(Cryptococcus_neoformans_Bt1:0.0000009965	((Cryptococcus_neoformans_Bt206:0.0000009965	Cryptococcus_neoformans_Ftc555-1:0.0025652552)0/25:0.0000009965	(Cryptococcus_neoformans_PMHc1023.ENR:0.0000009965	Cryptococcus_neoformans_T4:0.0000009965)94.7/95:0.0052035299)0/7:0.0000009965)95.1/98:0.0078315238)98.6/100:0.0272724780)88.4/87:0.0222237493	(Cryptococcus_deneoformans_NIH12:0.0000009965	Cryptococcus_deneoformans_NIH433:0.0000009965)81.7/95:0.0115975496)99.7/100:0.0918846737	(((Cryptococcus_depauperatus_CBS7841:0.0000009965	Cryptococcus_depauperatus_CBS7855:0.0028443739)100/100:0.1117980885	Cryptococcus_sp._CMW60451:0.0766612837)38.6/53:0.0291630931	((((((Cryptococcus_sp._DSM108351:0.0000009965	Cryptococcus_sp._DSM108352:0.0000009965)0/41:0.0000009965	Cryptococcus_sp._NCYC1536:0.0000009965)0/28:0.0000009965	(Cryptococcus_sp._DSM111204:0.0000009965	Cryptococcus_sp._DSM111205:0.0000009965)0/14:0.0000009965)0/21:0.0000009965	Cryptococcus_sp._DSM117830:0.0000009965)83.1/92:0.0156389767	(Cryptococcus_sp._DSM109063:0.0047152139	Cryptococcus_sp._OR918:0.0194840517)95.7/97:0.0397365038)98.8/99:0.0663721781	Kwoniella_shandongensis_CBS12478:0.1031583297)98/97:0.0639760357)42.3/47:0.0239947767)98.7/100:0.0610534733	Cryptococcus_sp._OR849:0.0237652191)95.4/98:0.0253732221	(Cryptococcus_floricola_DSM27421:0.0025851085	Cryptococcus_wingfieldii_CBS7118:0.0025660857)92.1/98:0.0130418396)0/71:0.0000026324);
(Cryptococcus_amylolentus_CBS6039:0.0027264535	Cryptococcus_amylolentus_CBS6273:0.0027112054	((((((((((Cryptococcus_bacillisporus_CA1280:0.0144070310	Cryptococcus_bacillisporus_CA1873:0.0000010000)86.7/96:0.0053107956	(Cryptococcus_decagattii_7685027:0.0000010000	Cryptococcus_decagattii_CBS11687:0.0150442804)99.6/100:0.0255141543)96.2/98:0.0133625426	((Cryptococcus_gattii_E566:0.0019984380	Cryptococcus_gattii_WM276:0.0019746837)95.4/100:0.0090594734	((Cryptococcus_sp._MF13:0.0000010000	Cryptococcus_sp._MF34:0.0039848290)98.4/100:0.0130663615	(Cryptococcus_tetragattii_CBS11718:0.0039310914	Cryptococcus_tetragattii_IND107:0.0165564417)98.8/100:0.0131167169)48.9/71:0.0020023116)91.3/95:0.0073836457)75.9/88:0.0035705639	(Cryptococcus_deuterogattii_CBS10090:0.0040884796	Cryptococcus_deuterogattii_R265:0.0040397537)98.8/100:0.0190918279)98.4/99:0.0398893683	((Cryptococcus_deneoformans_NIH12:0.0029936588	Cryptococcus_deneoformans_NIH433:0.0033675078)99.8/100:0.0430930019	((((Cryptococcus_neoformans_125.91:0.0020197661	Cryptococcus_neoformans_H99:0.0040067465)85/72:0.0039918703	(Cryptococcus_neoformans_Bt206:0.0059710053	(Cryptococcus_neoformans_Bt22:0.0059504352	Cryptococcus_neoformans_Ftc555-1:0.0000029103)89.6/92:0.0059850341)77.4/78:0.0020024501)18.7/48:0.0019839542	Cryptococcus_neoformans_Bt1:0.0000010000)77.5/63:0.0039008436	(Cryptococcus_neoformans_PMHc1023.ENR:0.0000010000	Cryptococcus_neoformans_T4:0.0000010000)88/97:0.0060941083)99.5/100:0.0436685350)97.8/98:0.0430124126)99.9/100:0.1654896970	(((((((Cryptococcus_sp._DSM108351:0.0000010000	Cryptococcus_sp._DSM108352:0.0019428957)0/20:0.0000020173	Cryptococcus_sp._DSM111204:0.0000010000)0/37:0.0000010000	Cryptococcus_sp._DSM111205:0.0023404528)0/69:0.0000239670	Cryptococcus_sp._DSM117830:0.0000010000)77.6/85:0.0019672050	Cryptococcus_sp._NCYC1536:0.0000010000)99.8/100:0.1182128134	(Cryptococcus_sp._DSM109063:0.0515613534	Cryptococcus_sp._OR918:0.0277193268)90.9/97:0.0483500699)100/100:0.2336152808	Kwoniella_shandongensis_CBS12478:0.3151276233)98.5/99:0.1335273903)93.6/97:0.0632384330	((Cryptococcus_depauperatus_CBS7841:0.0085361771	Cryptococcus_depauperatus_CBS7855:0.0068264196)100/100:0.3038016443	Cryptococcus_sp._CMW60451:0.2668713977)97/99:0.0938261756)100/100:0.2277903011	Cryptococcus_sp._OR849:0.0399220890)93.5/98:0.0289334603	Cryptococcus_wingfieldii_CBS7118:0.0037386541)85.6/92:0.0055443880	Cryptococcus_floricola_DSM27421:0.0331790035)93.9/100:0.0113032425);
(Cryptococcus_amylolentus_CBS6039:0.0094491814	Cryptococcus_amylolentus_CBS6273:0.0022646003	(((((((((Cryptococcus_bacillisporus_CA1280:0.0020661019	Cryptococcus_bacillisporus_CA1873:0.0239832721)96/100:0.0107449642	(Cryptococcus_decagattii_7685027:0.0084818636	Cryptococcus_decagattii_CBS11687:0.0086124918)98.5/100:0.0150902081)0/48:0.0000010000	(Cryptococcus_gattii_E566:0.0000010000	Cryptococcus_gattii_WM276:0.0021238061)99.3/100:0.0150096222)94/94:0.0124230928	((Cryptococcus_sp._MF13:0.0021160142	Cryptococcus_sp._MF34:0.0000010000)96.6/100:0.0106937544	(Cryptococcus_tetragattii_CBS11718:0.0000010000	Cryptococcus_tetragattii_IND107:0.0000010000)98.8/100:0.0149740331)80.5/81:0.0046286717)26.6/60:0.0064096946	(Cryptococcus_deuterogattii_CBS10090:0.0021203096	Cryptococcus_deuterogattii_R265:0.0000010000)100/100:0.0392306522)89.6/89:0.0321987242	((Cryptococcus_deneoformans_NIH12:0.0021042451	Cryptococcus_deneoformans_NIH433:0.0085225150)100/100:0.0464859017	((((Cryptococcus_neoformans_125.91:0.0064814665	(Cryptococcus_neoformans_Bt206:0.0021507784	(Cryptococcus_neoformans_Bt22:0.0000010000	Cryptococcus_neoformans_Ftc555-1:0.0000010000)97/100:0.0098952201)0/27:0.0000010000)0/34:0.0000010000	Cryptococcus_neoformans_H99:0.0021567315)87.7/87:0.0062784195	(Cryptococcus_neoformans_PMHc1023.ENR:0.0000010000	Cryptococcus_neoformans_T4:0.0000010000)99.1/100:0.0182274619)85.9/86:0.0072229336	Cryptococcus_neoformans_Bt1:0.0243483777)99.9/100:0.0583577586)98.7/100:0.0525004759)100/100:0.3454921689	(((Cryptococcus_depauperatus_CBS7841:0.0252555206	Cryptococcus_depauperatus_CBS7855:0.0110455844)100/100:0.4828410600	Cryptococcus_sp._CMW60451:0.2952892137)99/98:0.1452075218	((((((Cryptococcus_sp._DSM108351:0.0000010000	Cryptococcus_sp._DSM108352:0.0000010000)0/48:0.0000010000	Cryptococcus_sp._DSM111204:0.0000010000)84/96:0.0021567048	(Cryptococcus_sp._DSM111205:0.0000010000	Cryptococcus_sp._NCYC1536:0.0000010000)0/86:0.0000010000)76.4/89:0.0033089470	Cryptococcus_sp._DSM117830:0.0101953785)98.6/100:0.0863499495	(Cryptococcus_sp._DSM109063:0.0822809385	Cryptococcus_sp._OR918:0.0492737601)97/99:0.0855230902)100/100:0.4161753070	Kwoniella_shandongensis_CBS12478:0.4761670872)98/95:0.1497245938)41.9/62:0.0296984754)100/100:0.3531244539	Cryptococcus_sp._OR849:0.2064033672)98.7/100:0.1155942459	(Cryptococcus_floricola_DSM27421:0.0420267123	Cryptococcus_wingfieldii_CBS7118:0.0271675997)87.8/97:0.0137359530)86.8/96:0.0146956081);
(Cryptococcus_amylolentus_CBS6039:0.0000010000	Cryptococcus_amylolentus_CBS6273:0.0000010000	((((((((((Cryptococcus_bacillisporus_CA1280:0.0000010000	Cryptococcus_bacillisporus_CA1873:0.0000010000)90.9/98:0.0048663701	(Cryptococcus_decagattii_7685027:0.0032268009	Cryptococcus_decagattii_CBS11687:0.0032555112)99.3/100:0.0132109890)92.5/97:0.0049593607	(Cryptococcus_gattii_E566:0.0016412213	Cryptococcus_gattii_WM276:0.0000010000)100/100:0.0182779637)74.4/82:0.0016315726	((Cryptococcus_sp._MF13:0.0019028308	Cryptococcus_sp._MF34:0.0000010000)99.8/100:0.0115616522	(Cryptococcus_tetragattii_CBS11718:0.0016318350	Cryptococcus_tetragattii_IND107:0.0000010000)97.2/100:0.0082143390)0/58:0.0000026819)89.4/94:0.0069722310	(Cryptococcus_deuterogattii_CBS10090:0.0000010000	Cryptococcus_deuterogattii_R265:0.0016399843)98.4/100:0.0165624255)98.8/100:0.0349557045	((Cryptococcus_deneoformans_NIH12:0.0000010000	Cryptococcus_deneoformans_NIH433:0.0016313243)94.9/99:0.0128266461	(((((Cryptococcus_neoformans_125.91:0.0032746025	Cryptococcus_neoformans_H99:0.0000026265)90.2/98:0.0032783142	Cryptococcus_neoformans_Bt22:0.0000010000)81.3/96:0.0016382168	(Cryptococcus_neoformans_Bt1:0.0000010000	Cryptococcus_neoformans_Bt206:0.0049179038)98.4/99:0.0082264751)0/47:0.0000025012	Cryptococcus_neoformans_Ftc555-1:0.0016408868)79.1/76:0.0029524708	(Cryptococcus_neoformans_PMHc1023.ENR:0.0000010000	Cryptococcus_neoformans_T4:0.0000010000)75.2/83:0.0019797770)99.4/100:0.0228405748)88.7/90:0.0227047002)100/100:0.1381613667	((Cryptococcus_depauperatus_CBS7841:0.0045857406	Cryptococcus_depauperatus_CBS7855:0.0117745857)100/100:0.2321773362	Cryptococcus_sp._CMW60451:0.1708059680)93.5/94:0.0447983721)88.6/91:0.0362262294	((((((((Cryptococcus_sp._DSM108351:0.0000010000	Cryptococcus_sp._DSM117830:0.0000026495)0/83:0.0000010000	Cryptococcus_sp._DSM111205:0.0018468060)66/92:0.0182396179	Cryptococcus_sp._NCYC1536:0.0000020873)46.3/60:0.0016132425	Cryptococcus_sp._DSM108352:0.0000010000)79.7/60:0.0017634977	Cryptococcus_sp._DSM111204:0.0000010000)100/100:0.1128750161	Cryptococcus_sp._DSM109063:0.0209012494)11.3/51:0.0243080512	Cryptococcus_sp._OR918:0.0156881729)100/100:0.1596772870	Kwoniella_shandongensis_CBS12478:0.2279669910)93.1/94:0.0528460266)100/100:0.1560004721	Cryptococcus_sp._OR849:0.0431912512)99/100:0.0499632556	(Cryptococcus_floricola_DSM27421:0.0065592814	Cryptococcus_wingfieldii_CBS7118:0.0079727599)92.1/99:0.0101584954)87.9/98:0.0077018189);
(Cryptococcus_amylolentus_CBS6039:0.0000010000	Cryptococcus_amylolentus_CBS6273:0.0000010000	(((((((((Cryptococcus_bacillisporus_CA1280:0.0000010000	Cryptococcus_bacillisporus_CA1873:0.0025809695)0/39:0.0000010000	((Cryptococcus_decagattii_7685027:0.0025771757	Cryptococcus_decagattii_CBS11687:0.0051675657)95.6/99:0.0104191483	((Cryptococcus_gattii_E566:0.0000010000	Cryptococcus_gattii_WM276:0.0026006801)94.6/99:0.0078489634	((Cryptococcus_sp._MF13:0.0026077651	Cryptococcus_sp._MF34:0.0000010000)93.6/100:0.0104305831	(Cryptococcus_tetragattii_CBS11718:0.0000010000	Cryptococcus_tetragattii_IND107:0.0025930884)96.6/100:0.0131432123)75.1/89:0.0027204499)75.7/83:0.0026048038)77.3/86:0.0025715044)92.5/98:0.0107793449	(Cryptococcus_deuterogattii_CBS10090:0.0000010000	Cryptococcus_deuterogattii_R265:0.0000010000)97.1/100:0.0156991647)96.9/99:0.0273377457	((Cryptococcus_deneoformans_NIH12:0.0026122997	Cryptococcus_deneoformans_NIH433:0.0000010000)97.6/100:0.0181555000	((((Cryptococcus_neoformans_125.91:0.0000010000	Cryptococcus_neoformans_H99:0.0000010000)75/93:0.0026534779	(Cryptococcus_neoformans_PMHc1023.ENR:0.0000010000	Cryptococcus_neoformans_T4:0.0000010000)90.4/98:0.0053135387)79.7/93:0.0026407985	Cryptococcus_neoformans_Bt1:0.0026504943)0/54:0.0009512023	(Cryptococcus_neoformans_Bt206:0.0000010000	(Cryptococcus_neoformans_Bt22:0.0000010000	Cryptococcus_neoformans_Ftc555-1:0.0000010000)81.3/94:0.0026327111)79.5/69:0.0043381926)99.2/100:0.0352116694)93/96:0.0189753097)100/100:0.0947871344	((((Cryptococcus_sp._DSM108351:0.0000010000	Cryptococcus_sp._DSM111204:0.0000010000)0/65:0.0000010000	((Cryptococcus_sp._DSM108352:0.0000010000	Cryptococcus_sp._NCYC1536:0.0029212202)0/67:0.0000010000	(Cryptococcus_sp._DSM111205:0.0000010000	Cryptococcus_sp._DSM117830:0.0000010000)0/59:0.0000010000)74.8/97:0.0026706035)99.5/100:0.0519243434	(Cryptococcus_sp._DSM109063:0.0280069315	Cryptococcus_sp._OR918:0.0123290778)44.1/67:0.0122312179)99.9/100:0.1204169258	Kwoniella_shandongensis_CBS12478:0.1551404577)99.8/100:0.0825407694)76.8/81:0.0146854910	((Cryptococcus_depauperatus_CBS7841:0.0108060047	Cryptococcus_depauperatus_CBS7855:0.0047783203)100/100:0.2348110281	Cryptococcus_sp._CMW60451:0.1384451277)66.7/76:0.0343702494)100/100:0.2328627956	Cryptococcus_sp._OR849:0.0484246591)95.9/98:0.0345363949	Cryptococcus_wingfieldii_CBS7118:0.0000010000)40.4/68:0.0026467016	Cryptococcus_floricola_DSM27421:0.0026835898)99.2/99:0.0189731878);
(Cryptococcus_amylolentus_CBS6039:0.0000010321	Cryptococcus_amylolentus_CBS6273:0.0000010321	((((((((((Cryptococcus_bacillisporus_CA1280:0.0058311340	Cryptococcus_bacillisporus_CA1873:0.0040524092)100/100:0.0260094673	(Cryptococcus_decagattii_7685027:0.0000010321	Cryptococcus_decagattii_CBS11687:0.0000010321)100/100:0.0338315423)95.5/99:0.0097097001	(Cryptococcus_gattii_E566:0.0000010321	Cryptococcus_gattii_WM276:0.0000010321)100/100:0.0319534759)98/95:0.0125085551	((Cryptococcus_sp._MF13:0.0010623937	Cryptococcus_sp._MF34:0.0032063064)100/100:0.0247663177	(Cryptococcus_tetragattii_CBS11718:0.0010778742	Cryptococcus_tetragattii_IND107:0.0010890360)100/100:0.0431819355)82.8/87:0.0074686461)35.3/69:0.0044093628	(Cryptococcus_deuterogattii_CBS10090:0.0009752964	Cryptococcus_deuterogattii_R265:0.0540973663)99.9/100:0.0259300169)99.9/100:0.1023330657	((Cryptococcus_deneoformans_NIH12:0.0033425903	Cryptococcus_deneoformans_NIH433:0.0045080201)100/100:0.0831549781	((((Cryptococcus_neoformans_125.91:0.0046030089	Cryptococcus_neoformans_H99:0.0034632986)99.1/100:0.0086772437	(Cryptococcus_neoformans_Bt1:0.0023008992	Cryptococcus_neoformans_Bt206:0.0023172935)99.4/100:0.0110564131)81.3/85:0.0035365893	(Cryptococcus_neoformans_PMHc1023.ENR:0.0000010321	Cryptococcus_neoformans_T4:0.0000010321)98.5/99:0.0099471138)44.1/67:0.0038743116	(Cryptococcus_neoformans_Bt22:0.0000010321	Cryptococcus_neoformans_Ftc555-1:0.0000010321)98.9/100:0.0128014171)100/100:0.0675280738)85.5/84:0.0466590933)100/100:0.4846246115	(((((Cryptococcus_sp._DSM108351:0.0000010321	Cryptococcus_sp._NCYC1536:0.0014681443)81.2/100:0.0014708252	Cryptococcus_sp._DSM111205:0.0000010321)85/96:0.0051926874	((Cryptococcus_sp._DSM108352:0.0000010321	Cryptococcus_sp._DSM111204:0.0000010321)0/77:0.0000021260	Cryptococcus_sp._DSM117830:0.0014906179)79.9/85:0.0036740413)100/100:0.1703847715	(Cryptococcus_sp._DSM109063:0.0543419118	Cryptococcus_sp._OR918:0.0690597665)94.9/98:0.0616388191)100/100:0.4774817307	Kwoniella_shandongensis_CBS12478:0.6051334536)99.8/100:0.2881506591)28.2/66:0.0605667660	((Cryptococcus_depauperatus_CBS7841:0.0147964528	Cryptococcus_depauperatus_CBS7855:0.0056180237)100/100:0.9512659644	Cryptococcus_sp._CMW60451:0.6586911463)97.5/99:0.2087730234)100/100:0.5135218115	Cryptococcus_sp._OR849:0.1297443190)99.9/100:0.1278115220	(Cryptococcus_floricola_DSM27421:0.0169661913	Cryptococcus_wingfieldii_CBS7118:0.0210393560)19.7/65:0.0036937941)99.3/100:0.0229876836);
(Cryptococcus_amylolentus_CBS6039:0.0000010000	Cryptococcus_amylolentus_CBS6273:0.0014449408	(((((((((Cryptococcus_bacillisporus_CA1280:0.0029067316	Cryptococcus_bacillisporus_CA1873:0.0029079889)97.4/100:0.0073694571	(Cryptococcus_decagattii_7685027:0.0030088524	Cryptococcus_decagattii_CBS11687:0.0014441348)96.8/99:0.0058677264)75.1/84:0.0014536071	((Cryptococcus_gattii_E566:0.0000010000	Cryptococcus_gattii_WM276:0.0014605327)99.7/100:0.0118245393	((Cryptococcus_sp._MF13:0.0000010000	Cryptococcus_sp._MF34:0.0028952884)97.3/100:0.0073083183	(Cryptococcus_tetragattii_CBS11718:0.0000010000	Cryptococcus_tetragattii_IND107:0.0000010000)91.7/98:0.0043567761)86/89:0.0029275884)74.9/84:0.0014508635)91.5/94:0.0078111230	(Cryptococcus_deuterogattii_CBS10090:0.0014429752	Cryptococcus_deuterogattii_R265:0.0043907133)94.2/99:0.0085581743)98.8/99:0.0311840770	((Cryptococcus_deneoformans_NIH12:0.0031393002	Cryptococcus_deneoformans_NIH433:0.0028403806)100/100:0.0240932848	(((Cryptococcus_neoformans_125.91:0.0014677170	(Cryptococcus_neoformans_Bt206:0.0044314217	Cryptococcus_neoformans_H99:0.0014684189)0/39:0.0000010000)35.5/67:0.0014674410	((Cryptococcus_neoformans_Bt1:0.0014664768	Cryptococcus_neoformans_Bt22:0.0029357340)0/38:0.0000010000	(Cryptococcus_neoformans_PMHc1023.ENR:0.0000010000	Cryptococcus_neoformans_T4:0.0000010000)92.4/95:0.0014665226)0/58:0.0000010000)41.8/67:0.0029360867	Cryptococcus_neoformans_Ftc555-1:0.0044221999)95.9/98:0.0089398188)81.1/91:0.0096014082)100/100:0.1340303549	((Cryptococcus_depauperatus_CBS7841:0.0101405554	Cryptococcus_depauperatus_CBS7855:0.0078421848)100/100:0.3312761826	Cryptococcus_sp._CMW60451:0.2611608657)95.7/92:0.0785691124)79.6/76:0.0430414846	(((((Cryptococcus_sp._DSM108351:0.0000010000	Cryptococcus_sp._NCYC1536:0.0000010000)0/36:0.0000010000	Cryptococcus_sp._DSM117830:0.0000010000)82.4/93:0.0029634307	((Cryptococcus_sp._DSM108352:0.0000010000	Cryptococcus_sp._DSM111204:0.0000010000)0/50:0.0000010000	Cryptococcus_sp._DSM111205:0.0000010000)86.7/96:0.0043902611)99.7/100:0.0551350318	(Cryptococcus_sp._DSM109063:0.0312411205	Cryptococcus_sp._OR918:0.0139276699)90.3/89:0.0278132111)99.9/100:0.1117738837	Kwoniella_shandongensis_CBS12478:0.2026131958)98.6/99:0.0790989548)100/100:0.1908269225	Cryptococcus_sp._OR849:0.1253152212)99.5/100:0.0857773206	(Cryptococcus_floricola_DSM27421:0.0158899663	Cryptococcus_wingfieldii_CBS7118:0.0103883630)78.9/91:0.0026832695)99.1/100:0.0151547995);
(Cryptococcus_amylolentus_CBS6039:0.0000009989	Cryptococcus_amylolentus_CBS6273:0.0000009989	((((((((((Cryptococcus_bacillisporus_CA1280:0.0021861479	Cryptococcus_bacillisporus_CA1873:0.0000009989)97.8/100:0.0066085789	(Cryptococcus_decagattii_7685027:0.0010753569	Cryptococcus_decagattii_CBS11687:0.0010954935)100/100:0.0223102814)89.2/85:0.0043916062	((Cryptococcus_gattii_E566:0.0044121805	Cryptococcus_gattii_WM276:0.0021691850)100/100:0.0144406490	((Cryptococcus_sp._MF13:0.0000025493	Cryptococcus_sp._MF34:0.0056053506)89/94:0.0055016877	(Cryptococcus_tetragattii_CBS11718:0.0010900137	Cryptococcus_tetragattii_IND107:0.0010912265)99.8/100:0.0143799530)74.3/88:0.0010695498)0/64:0.0000009989)91.5/95:0.0061744608	(Cryptococcus_deuterogattii_CBS10090:0.0122413320	Cryptococcus_deuterogattii_R265:0.0010922070)99.6/100:0.0159724709)99.7/100:0.0577886411	((Cryptococcus_deneoformans_NIH12:0.0010863614	Cryptococcus_deneoformans_NIH433:0.0000009989)99.4/100:0.0204519021	(((Cryptococcus_neoformans_125.91:0.0000009989	Cryptococcus_neoformans_H99:0.0000009989)97/100:0.0043474787	(Cryptococcus_neoformans_Bt22:0.0010808069	Cryptococcus_neoformans_Ftc555-1:0.0021576399)77.2/97:0.0010815315)75.4/91:0.0011677410	((Cryptococcus_neoformans_Bt1:0.0067615359	(Cryptococcus_neoformans_PMHc1023.ENR:0.0000009989	Cryptococcus_neoformans_T4:0.0000009989)98.4/100:0.0073959960)83.5/82:0.0021675209	Cryptococcus_neoformans_Bt206:0.0062786579)76.3/91:0.0012301017)100/99:0.0249649130)92.5/90:0.0259389177)100/100:0.1948062869	(((Cryptococcus_sp._DSM108351:0.0010965012	(((Cryptococcus_sp._DSM108352:0.0000009989	(Cryptococcus_sp._DSM111204:0.0000009989	Cryptococcus_sp._NCYC1536:0.0000009989)0/49:0.0000009989)0/91:0.0055111040	Cryptococcus_sp._DSM117830:0.0011243434)0/75:0.0000009989	Cryptococcus_sp._DSM111205:0.0000009989)0/49:0.0000009989)100/100:0.1222743454	(Cryptococcus_sp._DSM109063:0.0603304153	Cryptococcus_sp._OR918:0.0338750134)99.7/100:0.0725701273)100/100:0.2911483256	Kwoniella_shandongensis_CBS12478:0.4855373037)99.4/100:0.1207373477)0/46:0.0406346551	((Cryptococcus_depauperatus_CBS7841:0.0058730992	Cryptococcus_depauperatus_CBS7855:0.0033427995)100/100:0.4195110875	Cryptococcus_sp._CMW60451:0.4259337000)94.5/97:0.0886603821)100/100:0.2342259996	Cryptococcus_sp._OR849:0.0976649142)98.3/99:0.0465437491	Cryptococcus_wingfieldii_CBS7118:0.0087226249)71.7/83:0.0035706988	Cryptococcus_floricola_DSM27421:0.0067432507)99.8/100:0.0131830402);
(Cryptococcus_amylolentus_CBS6039:0.0000010006	Cryptococcus_amylolentus_CBS6273:0.0022730201	((((((((((Cryptococcus_bacillisporus_CA1280:0.0060477380	Cryptococcus_bacillisporus_CA1873:0.0000010006)99/100:0.0142427250	(Cryptococcus_decagattii_7685027:0.0000010006	Cryptococcus_decagattii_CBS11687:0.0000010006)98.2/100:0.0122095150)91.7/97:0.0061001134	(Cryptococcus_gattii_E566:0.0020077835	Cryptococcus_gattii_WM276:0.0020185661)95.9/99:0.0081116918)0/55:0.0000010006	((Cryptococcus_sp._MF13:0.0000010006	Cryptococcus_sp._MF34:0.0000010006)94.5/98:0.0060783718	(Cryptococcus_tetragattii_CBS11718:0.0061044186	Cryptococcus_tetragattii_IND107:0.0000010006)99.7/100:0.0143337374)0/43:0.0000010006)92.4/84:0.0100120890	(Cryptococcus_deuterogattii_CBS10090:0.0020339637	Cryptococcus_deuterogattii_R265:0.0080685048)96.2/99:0.0126080425)99.4/100:0.0537046104	((Cryptococcus_deneoformans_NIH12:0.0000010006	Cryptococcus_deneoformans_NIH433:0.0019983366)99.1/100:0.0271175248	(((Cryptococcus_neoformans_125.91:0.0000010006	Cryptococcus_neoformans_H99:0.0000010006)91.5/98:0.0059931099	(Cryptococcus_neoformans_PMHc1023.ENR:0.0000010006	Cryptococcus_neoformans_T4:0.0000010006)94/99:0.0079968654)96.7/100:0.0135253620	((Cryptococcus_neoformans_Bt1:0.0019893517	Cryptococcus_neoformans_Bt206:0.0000010006)77.9/94:0.0026631473	(Cryptococcus_neoformans_Bt22:0.0039879277	Cryptococcus_neoformans_Ftc555-1:0.0040067516)87.1/96:0.0053130820)66.1/78:0.0059692500)99.3/100:0.0290204360)96.9/99:0.0387403339)100/100:0.2042559262	(((Cryptococcus_depauperatus_CBS7841:0.0169796996	Cryptococcus_depauperatus_CBS7855:0.0217357227)100/100:0.3884209610	Cryptococcus_sp._CMW60451:0.2648776703)99.3/100:0.1556847591	(((((Cryptococcus_sp._DSM108351:0.0000010006	Cryptococcus_sp._NCYC1536:0.0000010006)0/66:0.0000010006	Cryptococcus_sp._DSM117830:0.0020828817)75/87:0.0018923345	((Cryptococcus_sp._DSM108352:0.0000010006	Cryptococcus_sp._DSM111204:0.0000010006)0/73:0.0000010006	Cryptococcus_sp._DSM111205:0.0000010006)92.4/98:0.0062164797)100/100:0.0771523586	(Cryptococcus_sp._DSM109063:0.0555916191	Cryptococcus_sp._OR918:0.0379371717)94.4/98:0.0424816165)99.6/100:0.1774682301	Kwoniella_shandongensis_CBS12478:0.4264582223)99.9/100:0.2263887785)16.9/52:0.0680994218)100/100:0.4704947424	Cryptococcus_sp._OR849:0.1002197758)90.4/77:0.0394513883	Cryptococcus_floricola_DSM27421:0.0203587884)0/40:0.0049396688	Cryptococcus_wingfieldii_CBS7118:0.0181703421)99.6/99:0.0297567329);
(Cryptococcus_amylolentus_CBS6039:0.0000010000	Cryptococcus_amylolentus_CBS6273:0.0000010000	(((((((((Cryptococcus_bacillisporus_CA1280:0.0034819174	Cryptococcus_bacillisporus_CA1873:0.0034746503)91.6/97:0.0051914928	(Cryptococcus_decagattii_7685027:0.0000010000	Cryptococcus_decagattii_CBS11687:0.0000010000)100/100:0.0210603049)74.8/90:0.0019039372	(Cryptococcus_tetragattii_CBS11718:0.0034478352	Cryptococcus_tetragattii_IND107:0.0000010000)96.8/98:0.0051881773)0/56:0.0000020968	(Cryptococcus_gattii_E566:0.0017054642	Cryptococcus_gattii_WM276:0.0034657058)100/100:0.0156909067)75.7/74:0.0019326330	((Cryptococcus_deuterogattii_CBS10090:0.0104340856	Cryptococcus_deuterogattii_R265:0.0087245730)93.6/95:0.0071082195	(Cryptococcus_sp._MF13:0.0000010000	Cryptococcus_sp._MF34:0.0097837996)99.6/100:0.0138322573)76.1/73:0.0014404471)100/100:0.0647127486	((Cryptococcus_deneoformans_NIH12:0.0000010000	Cryptococcus_deneoformans_NIH433:0.0000010000)100/100:0.0416786599	(((((Cryptococcus_neoformans_125.91:0.0017151548	Cryptococcus_neoformans_H99:0.0000010000)89.9/98:0.0034368044	(Cryptococcus_neoformans_Bt22:0.0034282619	(Cryptococcus_neoformans_PMHc1023.ENR:0.0000010000	Cryptococcus_neoformans_T4:0.0000010000)94.7/99:0.0068751110)78.8/65:0.0017150342)74.9/62:0.0017186640	Cryptococcus_neoformans_Ftc555-1:0.0086420134)46.5/61:0.0034470773	Cryptococcus_neoformans_Bt206:0.0000020496)59/69:0.0051618189	Cryptococcus_neoformans_Bt1:0.0017383264)100/100:0.0504972699)9.8/58:0.0099987305)100/100:0.1591386997	(((Cryptococcus_depauperatus_CBS7841:0.0074334454	Cryptococcus_depauperatus_CBS7855:0.0062579228)100/100:0.3203768584	Cryptococcus_sp._CMW60451:0.2547308761)96.5/99:0.0745538074	((((((Cryptococcus_sp._DSM108351:0.0000010000	Cryptococcus_sp._DSM108352:0.0000010000)0/24:0.0000010000	Cryptococcus_sp._DSM111205:0.0000010000)0/28:0.0000010000	(Cryptococcus_sp._DSM111204:0.0000010000	Cryptococcus_sp._NCYC1536:0.0000010000)0/47:0.0000010000)77.7/96:0.0017483298	Cryptococcus_sp._DSM117830:0.0017109253)99/100:0.0578724937	(Cryptococcus_sp._DSM109063:0.0234549561	Cryptococcus_sp._OR918:0.0373871897)94.5/98:0.0373793480)100/100:0.2154142645	Kwoniella_shandongensis_CBS12478:0.3443140016)100/100:0.2494458182)97.4/98:0.0807331104)100/100:0.2690724055	Cryptococcus_sp._OR849:0.0438159121)98.4/99:0.0424516219	(Cryptococcus_floricola_DSM27421:0.0073882881	Cryptococcus_wingfieldii_CBS7118:0.0082027333)9.3/62:0.0066797898)97.4/100:0.0148606538);
(Cryptococcus_amylolentus_CBS6039:0.0000009997	Cryptococcus_amylolentus_CBS6273:0.0000009997	(((((((((((Cryptococcus_bacillisporus_CA1280:0.0012754071	Cryptococcus_bacillisporus_CA1873:0.0051821468)97.5/100:0.0078604392	(Cryptococcus_decagattii_7685027:0.0012777201	Cryptococcus_decagattii_CBS11687:0.0012862770)100/100:0.0263371343)87/94:0.0038108402	(Cryptococcus_sp._MF13:0.0025588901	Cryptococcus_sp._MF34:0.0000009997)99.1/100:0.0090161384)74.2/85:0.0013800118	(Cryptococcus_tetragattii_CBS11718:0.0051551027	Cryptococcus_tetragattii_IND107:0.0064788197)100/100:0.0249604190)43.1/59:0.0014730363	(Cryptococcus_gattii_E566:0.0018774745	Cryptococcus_gattii_WM276:0.0019630775)100/100:0.0219512147)64.1/77:0.0032518587	(Cryptococcus_deuterogattii_CBS10090:0.0012896728	Cryptococcus_deuterogattii_R265:0.0012755133)99.9/100:0.0255665511)90.6/90:0.0263479873	((Cryptococcus_deneoformans_NIH12:0.0026220103	Cryptococcus_deneoformans_NIH433:0.0012879074)100/100:0.0487037580	((((((Cryptococcus_neoformans_125.91:0.0000009997	Cryptococcus_neoformans_H99:0.0000009997)92.8/98:0.0038969343	Cryptococcus_neoformans_Bt206:0.0025907947)0/55:0.0000009997	Cryptococcus_neoformans_Bt22:0.0000009997)0/17:0.0000009997	Cryptococcus_neoformans_Ftc555-1:0.0000009997)76.6/76:0.0012975331	Cryptococcus_neoformans_Bt1:0.0051905540)83.8/89:0.0034368534	(Cryptococcus_neoformans_PMHc1023.ENR:0.0000009997	Cryptococcus_neoformans_T4:0.0000009997)95.5/100:0.0083277288)100/100:0.0487201031)99.2/100:0.0571734880)100/100:0.4548867533	(((Cryptococcus_depauperatus_CBS7841:0.0074856369	Cryptococcus_depauperatus_CBS7855:0.0057119568)100/100:0.3605991564	Cryptococcus_sp._CMW60451:0.4533283101)98.5/100:0.1280650092	(((((Cryptococcus_sp._DSM108351:0.0000009997	Cryptococcus_sp._NCYC1536:0.0000009997)0/79:0.0000009997	Cryptococcus_sp._DSM111205:0.0013629178)0/75:0.0000009997	((Cryptococcus_sp._DSM108352:0.0000009997	Cryptococcus_sp._DSM111204:0.0000009997)0/44:0.0000009997	Cryptococcus_sp._DSM117830:0.0000009997)73.6/91:0.0013629616)99.2/100:0.0980736944	(Cryptococcus_sp._DSM109063:0.0560682982	Cryptococcus_sp._OR918:0.0730993670)98.5/100:0.0948900491)100/100:0.5712778266	Kwoniella_shandongensis_CBS12478:0.5023801386)99.7/100:0.1974235553)93.8/96:0.0789890759)100/100:0.4575567045	Cryptococcus_sp._OR849:0.1883551519)99.1/100:0.0977986721	Cryptococcus_wingfieldii_CBS7118:0.0168158796)75.6/90:0.0065306126	Cryptococcus_floricola_DSM27421:0.0119481819)100/100:0.0298844379);
(Cryptococcus_amylolentus_CBS6039:0.0000009999	Cryptococcus_amylolentus_CBS6273:0.0000009999	((((((((Cryptococcus_bacillisporus_CA1280:0.0018911955	Cryptococcus_bacillisporus_CA1873:0.0018679679)98.7/100:0.0095057913	(((Cryptococcus_decagattii_7685027:0.0000009999	Cryptococcus_decagattii_CBS11687:0.0037804677)97.8/100:0.0094803503	((Cryptococcus_sp._MF13:0.0018754165	Cryptococcus_sp._MF34:0.0000009999)87.5/94:0.0037785561	(Cryptococcus_tetragattii_CBS11718:0.0094133785	Cryptococcus_tetragattii_IND107:0.0000009999)97.7/100:0.0094888511)90.4/90:0.0056935429)0/63:0.0000009999	(Cryptococcus_gattii_E566:0.0076846044	Cryptococcus_gattii_WM276:0.0018717724)96.6/99:0.0076617870)0/36:0.0000009999)92.5/98:0.0100118010	(Cryptococcus_deuterogattii_CBS10090:0.0057707922	Cryptococcus_deuterogattii_R265:0.0037140018)97.8/100:0.0173864383)99.8/100:0.0630752870	((Cryptococcus_deneoformans_NIH12:0.0000009999	Cryptococcus_deneoformans_NIH433:0.0037899699)97.1/100:0.0152170819	((((((Cryptococcus_neoformans_125.91:0.0000009999	Cryptococcus_neoformans_H99:0.0000009999)0/60:0.0000009999	Cryptococcus_neoformans_Bt1:0.0037888889)82.9/91:0.0018902935	Cryptococcus_neoformans_Bt22:0.0037846935)0/21:0.0000009999	Cryptococcus_neoformans_Bt206:0.0000009999)0/16:0.0000009999	Cryptococcus_neoformans_Ftc555-1:0.0018902346)78.9/88:0.0042467568	(Cryptococcus_neoformans_PMHc1023.ENR:0.0000009999	Cryptococcus_neoformans_T4:0.0000009999)95/98:0.0093341746)99.4/99:0.0238237214)76.9/84:0.0099062754)100/100:0.2805837280	((((Cryptococcus_depauperatus_CBS7841:0.0152610553	Cryptococcus_depauperatus_CBS7855:0.0138370537)100/100:0.3600235052	Cryptococcus_sp._CMW60451:0.2458030872)92.9/79:0.0671512771	((((((Cryptococcus_sp._DSM108351:0.0000009999	Cryptococcus_sp._DSM111205:0.0000009999)0/15:0.0000009999	Cryptococcus_sp._NCYC1536:0.0000009999)0/16:0.0000009999	Cryptococcus_sp._DSM111204:0.0000009999)0/25:0.0000009999	Cryptococcus_sp._DSM108352:0.0000009999)61.6/96:0.0069500908	Cryptococcus_sp._DSM117830:0.0000009999)99.7/100:0.0822866327	(Cryptococcus_sp._DSM109063:0.0463232392	Cryptococcus_sp._OR918:0.0230245927)98.3/100:0.0611526628)100/100:0.1410353917)40.7/54:0.0352661724	Kwoniella_shandongensis_CBS12478:0.3433632508)91.6/77:0.0597698487)99.9/100:0.1347610817	Cryptococcus_sp._OR849:0.0569676589)97.3/100:0.0397333395	Cryptococcus_wingfieldii_CBS7118:0.0092057550)28.4/66:0.0019269758	Cryptococcus_floricola_DSM27421:0.0111319107)99.7/100:0.0150021598);
(Cryptococcus_amylolentus_CBS6039:0.0000010000	Cryptococcus_amylolentus_CBS6273:0.0039878263	(((((((((((Cryptococcus_bacillisporus_CA1280:0.0031695824	Cryptococcus_bacillisporus_CA1873:0.0036516074)86.2/97:0.0063730524	(Cryptococcus_decagattii_7685027:0.0064259608	Cryptococcus_decagattii_CBS11687:0.0062692464)99.6/100:0.0292506243)73.8/66:0.0031548129	((Cryptococcus_gattii_E566:0.0031212439	Cryptococcus_gattii_WM276:0.0031377563)88.4/92:0.0064117854	(Cryptococcus_sp._MF13:0.0000010000	Cryptococcus_sp._MF34:0.0031658899)96.2/100:0.0128254676)79.9/67:0.0030767321)0/52:0.0000010000	(Cryptococcus_tetragattii_CBS11718:0.0031517495	Cryptococcus_tetragattii_IND107:0.0000010000)96.8/99:0.0159653193)91.4/93:0.0203989009	(Cryptococcus_deuterogattii_CBS10090:0.0000010000	Cryptococcus_deuterogattii_R265:0.0000010000)99/100:0.0361553350)98.7/100:0.0723012421	((Cryptococcus_deneoformans_NIH12:0.0000010000	Cryptococcus_deneoformans_NIH433:0.0000010000)99.8/100:0.0504846751	((((Cryptococcus_neoformans_125.91:0.0000010000	Cryptococcus_neoformans_H99:0.0000010000)86.6/98:0.0064014276	Cryptococcus_neoformans_Bt206:0.0095847497)86.5/97:0.0083951763	Cryptococcus_neoformans_Ftc555-1:0.0043995513)77.3/92:0.0063667810	((Cryptococcus_neoformans_Bt1:0.0047280683	Cryptococcus_neoformans_Bt22:0.0048307626)42.7/71:0.0032154172	(Cryptococcus_neoformans_PMHc1023.ENR:0.0000010000	Cryptococcus_neoformans_T4:0.0000010000)89.1/98:0.0078026173)77.9/94:0.0036454484)92.6/99:0.0259067319)88.6/96:0.0314838617)99.7/100:0.1711741696	Kwoniella_shandongensis_CBS12478:0.2916552171)8.4/41:0.0386887067	((((Cryptococcus_sp._DSM108351:0.0000010000	Cryptococcus_sp._DSM111205:0.0000010000)0/34:0.0000010000	Cryptococcus_sp._NCYC1536:0.0000010000)57.5/77:0.0016705244	((Cryptococcus_sp._DSM108352:0.0000010000	Cryptococcus_sp._DSM111204:0.0000010000)0/62:0.0000010000	Cryptococcus_sp._DSM117830:0.0068774203)92.4/97:0.0123416454)99.5/100:0.0803651122	(Cryptococcus_sp._DSM109063:0.0523105033	Cryptococcus_sp._OR918:0.0189515970)86.4/95:0.0236010335)100/100:0.1811338875)74.9/54:0.0158744890	((Cryptococcus_depauperatus_CBS7841:0.0062208020	Cryptococcus_depauperatus_CBS7855:0.0081647045)100/100:0.3698336805	Cryptococcus_sp._CMW60451:0.2307157560)83.3/60:0.0432565579)100/100:0.2410184240	Cryptococcus_sp._OR849:0.1253330513)44.2/78:0.0415117246	(Cryptococcus_floricola_DSM27421:0.0160400862	Cryptococcus_wingfieldii_CBS7118:0.0080409697)82.5/70:0.0079060982)0/76:0.0000028193);
(Cryptococcus_amylolentus_CBS6039:0.0000009992	Cryptococcus_amylolentus_CBS6273:0.0000009992	(((((((((Cryptococcus_bacillisporus_CA1280:0.0020765855	Cryptococcus_bacillisporus_CA1873:0.0000009992)78.4/90:0.0020553106	(Cryptococcus_decagattii_7685027:0.0000009992	Cryptococcus_decagattii_CBS11687:0.0020453364)88.4/90:0.0042057899)90.2/74:0.0041886150	(Cryptococcus_deuterogattii_R265:0.0062965879	(Cryptococcus_sp._MF34:0.0000009992	(Cryptococcus_tetragattii_CBS11718:0.0000009992	Cryptococcus_tetragattii_IND107:0.0000009992)96.6/95:0.0041321026)0/47:0.0000009992)73.8/72:0.0017047856)0/35:0.0000021474	((Cryptococcus_deuterogattii_CBS10090:0.0062694210	Cryptococcus_sp._MF13:0.0041252170)0/60:0.0000009992	Cryptococcus_gattii_E566:0.0020573580)97.2/95:0.0108032148)0/30:0.0000020349	Cryptococcus_gattii_WM276:0.0045245101)99/99:0.0348478059	((Cryptococcus_deneoformans_NIH12:0.0000009992	Cryptococcus_deneoformans_NIH433:0.0000009992)95.6/100:0.0109401272	((Cryptococcus_neoformans_125.91:0.0000009992	((((Cryptococcus_neoformans_Bt22:0.0000009992	Cryptococcus_neoformans_Ftc555-1:0.0000009992)0/23:0.0000009992	Cryptococcus_neoformans_PMHc1023.ENR:0.0000009992)0/7:0.0000009992	Cryptococcus_neoformans_T4:0.0000009992)0/19:0.0000009992	Cryptococcus_neoformans_H99:0.0041630532)0/3:0.0000009992)81.7/92:0.0020738809	(Cryptococcus_neoformans_Bt1:0.0000009992	Cryptococcus_neoformans_Bt206:0.0000009992)0/59:0.0000009992)94.6/97:0.0120247366)76.7/84:0.0070164375)96.7/98:0.0522365133	((Cryptococcus_depauperatus_CBS7841:0.0000013292	Cryptococcus_depauperatus_CBS7855:0.0069721322)100/100:0.1255922642	(Cryptococcus_sp._CMW60451:0.0945242627	((((Cryptococcus_sp._DSM108351:0.0000009992	Cryptococcus_sp._DSM117830:0.0000009992)0/13:0.0000009992	(Cryptococcus_sp._DSM108352:0.0000009992	((Cryptococcus_sp._DSM111204:0.0000009992	Cryptococcus_sp._NCYC1536:0.0000009992)0/9:0.0000009992	Cryptococcus_sp._DSM111205:0.0000009992)0/24:0.0000009992)0/7:0.0000009992)99.8/100:0.0566620470	(Cryptococcus_sp._DSM109063:0.0205550827	Cryptococcus_sp._OR918:0.0029032312)70.2/87:0.0085109647)99.9/100:0.1005168088	Kwoniella_shandongensis_CBS12478:0.1964025978)97.3/100:0.0710332687)65.6/71:0.0186775704)89.5/84:0.0293562882)100/100:0.1450117441	Cryptococcus_sp._OR849:0.0101268643)84.8/93:0.0116171446	(Cryptococcus_floricola_DSM27421:0.0023685707	Cryptococcus_wingfieldii_CBS7118:0.0023136990)75.4/88:0.0023024071)84.6/94:0.0046877169);
(Cryptococcus_amylolentus_CBS6039:0.0000010000	Cryptococcus_amylolentus_CBS6273:0.0000010000	((((((((((Cryptococcus_bacillisporus_CA1280:0.0000010000	((Cryptococcus_gattii_E566:0.0000010000	Cryptococcus_gattii_WM276:0.0000010000)74.1/94:0.0065795526	(Cryptococcus_tetragattii_CBS11718:0.0066592781	Cryptococcus_tetragattii_IND107:0.0000010000)85.4/95:0.0066430617)0/27:0.0000010000)0/17:0.0000010000	Cryptococcus_bacillisporus_CA1873:0.0000010000)84.7/90:0.0066032195	(Cryptococcus_sp._MF13:0.0000010000	Cryptococcus_sp._MF34:0.0000010000)92.3/92:0.0132128886)0/17:0.0000010000	(Cryptococcus_decagattii_7685027:0.0000010000	Cryptococcus_decagattii_CBS11687:0.0000010000)94.4/94:0.0132894081)0/24:0.0000010000	((Cryptococcus_deneoformans_NIH12:0.0064269340	Cryptococcus_deneoformans_NIH433:0.0000010000)89/96:0.0187061157	((Cryptococcus_neoformans_125.91:0.0000010000	(Cryptococcus_neoformans_Bt22:0.0000010000	Cryptococcus_neoformans_Ftc555-1:0.0000010000)93.4/95:0.0065179111)0/9:0.0000010000	(((Cryptococcus_neoformans_Bt1:0.0000010000	Cryptococcus_neoformans_Bt206:0.0000010000)92.5/95:0.0064793808	Cryptococcus_neoformans_H99:0.0000010000)0/6:0.0000010000	(Cryptococcus_neoformans_PMHc1023.ENR:0.0000010000	Cryptococcus_neoformans_T4:0.0000010000)0/14:0.0000010000)0/12:0.0000010000)72.4/82:0.0088637167)99.3/97:0.0626725532)62.4/66:0.0132990784	(Cryptococcus_deuterogattii_CBS10090:0.0000010000	Cryptococcus_deuterogattii_R265:0.0000010000)0/64:0.0000010000)96.5/94:0.1796032083	((Cryptococcus_depauperatus_CBS7841:0.0227564109	Cryptococcus_depauperatus_CBS7855:0.0479970813)99.9/100:0.5174909483	Cryptococcus_sp._CMW60451:0.2987652567)90.7/93:0.1319915461)81.1/82:0.1353255798	((((((((Cryptococcus_sp._DSM108351:0.0000010000	Cryptococcus_sp._DSM108352:0.0000010000)0/7:0.0000010000	Cryptococcus_sp._DSM111204:0.0000010000)0/16:0.0000010000	Cryptococcus_sp._DSM111205:0.0000010000)0/13:0.0000010000	Cryptococcus_sp._NCYC1536:0.0000010000)0/64:0.0000010000	Cryptococcus_sp._DSM117830:0.0000010000)99.7/100:0.1975459125	Cryptococcus_sp._OR918:0.0420236652)78.7/65:0.0293894108	Cryptococcus_sp._DSM109063:0.0331211513)95.3/85:0.1418907603	Kwoniella_shandongensis_CBS12478:0.3957364403)95.6/98:0.1972936160)99.9/100:0.4276263296	Cryptococcus_sp._OR849:0.0282251435)82.2/84:0.0424976345	(Cryptococcus_floricola_DSM27421:0.0206026000	Cryptococcus_wingfieldii_CBS7118:0.0000010000)86.1/86:0.0067665977)0/55:0.0000010000);
(Cryptococcus_amylolentus_CBS6039:0.0000010000	Cryptococcus_amylolentus_CBS6273:0.0036111810	(((((((((((Cryptococcus_bacillisporus_CA1280:0.0000010000	Cryptococcus_bacillisporus_CA1873:0.0035657901)0/50:0.0000010000	(Cryptococcus_decagattii_7685027:0.0036259777	Cryptococcus_decagattii_CBS11687:0.0035445680)100/100:0.0482046783)82.4/84:0.0035602537	((Cryptococcus_sp._MF13:0.0000010000	Cryptococcus_sp._MF34:0.0000010000)93.7/94:0.0072182312	(Cryptococcus_tetragattii_CBS11718:0.0000010000	Cryptococcus_tetragattii_IND107:0.0000010000)0/44:0.0000010000)0/14:0.0000010000)0/29:0.0000010000	(Cryptococcus_deuterogattii_CBS10090:0.0000010000	Cryptococcus_deuterogattii_R265:0.0000010000)98.3/99:0.0179391625)92.2/89:0.0106834509	(Cryptococcus_gattii_E566:0.0000010000	Cryptococcus_gattii_WM276:0.0000010000)0/61:0.0000010000)98.1/99:0.0653756579	((Cryptococcus_deneoformans_NIH12:0.0000010000	Cryptococcus_deneoformans_NIH433:0.0000010000)98.1/100:0.0282187024	((((Cryptococcus_neoformans_125.91:0.0000010000	(Cryptococcus_neoformans_Ftc555-1:0.0000010000	Cryptococcus_neoformans_H99:0.0000010000)0/19:0.0000010000)0/17:0.0000010000	Cryptococcus_neoformans_Bt22:0.0000010000)0/49:0.0000010000	(Cryptococcus_neoformans_Bt1:0.0141523705	Cryptococcus_neoformans_Bt206:0.0000010000)63.1/65:0.0035262544)75/71:0.0032646768	(Cryptococcus_neoformans_PMHc1023.ENR:0.0000010000	Cryptococcus_neoformans_T4:0.0000010000)92.9/98:0.0109245582)96.2/97:0.0214938597)83.8/86:0.0194702324)99.9/99:0.1554031123	(((Cryptococcus_sp._DSM108351:0.0036472224	(Cryptococcus_sp._DSM108352:0.0000010000	((Cryptococcus_sp._DSM111204:0.0000010000	(Cryptococcus_sp._DSM111205:0.0000010000	Cryptococcus_sp._NCYC1536:0.0000010000)0/15:0.0000010000)0/17:0.0000010000	Cryptococcus_sp._DSM117830:0.0000010000)0/41:0.0000010000)0/69:0.0000010000)99.8/100:0.1296584708	(Cryptococcus_sp._DSM109063:0.0212519625	Cryptococcus_sp._OR918:0.0215598806)99.9/100:0.0997922828)97.8/98:0.1204305313	Kwoniella_shandongensis_CBS12478:0.3857884641)96.7/96:0.1190313399)11.6/43:0.0294760143	Cryptococcus_sp._CMW60451:0.1917899117)85.2/64:0.0517369004	(Cryptococcus_depauperatus_CBS7841:0.0000020485	Cryptococcus_depauperatus_CBS7855:0.0222487211)100/100:0.4124874672)96.4/97:0.0801818341	Cryptococcus_sp._OR849:0.1023680989)94.3/96:0.0492852835	(Cryptococcus_floricola_DSM27421:0.0063868078	Cryptococcus_wingfieldii_CBS7118:0.0052857571)80.5/92:0.0102790613)85.7/96:0.0144874343);
(Cryptococcus_amylolentus_CBS6039:0.0000010000	(Cryptococcus_amylolentus_CBS6273:0.0089498985	(((((((((((((((((Cryptococcus_bacillisporus_CA1280:0.0000010000	Cryptococcus_bacillisporus_CA1873:0.0000010000)91.3/95:0.0087628628	Cryptococcus_tetragattii_IND107:0.0000010000)0/28:0.0000010000	Cryptococcus_tetragattii_CBS11718:0.0000010000)0/37:0.0000010000	(Cryptococcus_decagattii_7685027:0.0000010000	Cryptococcus_decagattii_CBS11687:0.0000010000)84.8/88:0.0086454167)83.6/81:0.0086321181	Cryptococcus_deuterogattii_R265:0.0847359384)0/30:0.0000010000	Cryptococcus_gattii_E566:0.0000010000)0/8:0.0000010000	Cryptococcus_sp._MF34:0.0000010000)0/9:0.0000010000	Cryptococcus_deuterogattii_CBS10090:0.0000010000)0/10:0.0000010000	Cryptococcus_sp._MF13:0.0000010000)0/11:0.0000010000	Cryptococcus_gattii_WM276:0.0086230026)76.8/81:0.0085532029	(Cryptococcus_deneoformans_NIH12:0.0000010000	Cryptococcus_deneoformans_NIH433:0.0000010000)80.3/78:0.0087121325)89.9/92:0.0174162089	(((Cryptococcus_neoformans_125.91:0.0000010000	(Cryptococcus_neoformans_Bt22:0.0000010000	Cryptococcus_neoformans_Ftc555-1:0.0000010000)0/23:0.0000010000)0/8:0.0000010000	((Cryptococcus_neoformans_H99:0.0000010000	Cryptococcus_neoformans_T4:0.0000010000)0/21:0.0000010000	Cryptococcus_neoformans_PMHc1023.ENR:0.0000010000)0/25:0.0000010000)0/24:0.0000010000	Cryptococcus_neoformans_Bt206:0.0000010000)0/44:0.0000010000)79.3/82:0.0086962873	Cryptococcus_neoformans_Bt1:0.0000010000)97.9/99:0.0875890149	(Cryptococcus_depauperatus_CBS7841:0.0000010000	Cryptococcus_depauperatus_CBS7855:0.0085702248)99.5/100:0.0988640218)33.4/73:0.0094544534	Cryptococcus_sp._CMW60451:0.0708007882)60.7/67:0.0522039769	(((Cryptococcus_sp._DSM108351:0.0000010000	(Cryptococcus_sp._DSM108352:0.0000010000	(Cryptococcus_sp._DSM111205:0.0000010000	Cryptococcus_sp._NCYC1536:0.0000010000)0/16:0.0000010000)0/11:0.0000010000)0/5:0.0000010000	(Cryptococcus_sp._DSM111204:0.0000010000	Cryptococcus_sp._DSM117830:0.0000010000)0/14:0.0000010000)93.1/96:0.0282108660	(Cryptococcus_sp._DSM109063:0.0089411145	Cryptococcus_sp._OR918:0.0088816346)0/54:0.0000010000)99.9/100:0.1832343703)58.5/66:0.0217828163	Kwoniella_shandongensis_CBS12478:0.1183526300)99.3/99:0.1263739298)0/49:0.0000010000	(Cryptococcus_floricola_DSM27421:0.0000010000	(Cryptococcus_sp._OR849:0.0186952414	Cryptococcus_wingfieldii_CBS7118:0.0000010000)0/11:0.0000010000)0/16:0.0000010000);
(Cryptococcus_amylolentus_CBS6039:0.0000010000	Cryptococcus_amylolentus_CBS6273:0.0019051087	((((((((((((Cryptococcus_bacillisporus_CA1280:0.0000010000	Cryptococcus_bacillisporus_CA1873:0.0019051078)99.5/100:0.0155674872	(Cryptococcus_decagattii_7685027:0.0038226876	Cryptococcus_decagattii_CBS11687:0.0018870369)98.9/100:0.0135170927)74.6/83:0.0019392353	(Cryptococcus_gattii_E566:0.0018924155	Cryptococcus_gattii_WM276:0.0000010000)100/100:0.0173106229)0/47:0.0000010000	((Cryptococcus_sp._MF13:0.0000010000	Cryptococcus_sp._MF34:0.0000010000)99.4/100:0.0210463673	(Cryptococcus_tetragattii_CBS11718:0.0000010000	Cryptococcus_tetragattii_IND107:0.0000010000)99.5/100:0.0166955867)48.4/56:0.0029573309)93.9/97:0.0126944451	(Cryptococcus_deuterogattii_CBS10090:0.0019187824	Cryptococcus_deuterogattii_R265:0.0000010000)99.6/100:0.0250173014)97.8/99:0.0311055477	((Cryptococcus_deneoformans_NIH12:0.0018576313	Cryptococcus_deneoformans_NIH433:0.0019166329)99.8/100:0.0492501198	(((((Cryptococcus_neoformans_125.91:0.0000010000	Cryptococcus_neoformans_H99:0.0000010000)92.5/97:0.0057132617	(Cryptococcus_neoformans_Bt1:0.0000010000	Cryptococcus_neoformans_Bt206:0.0000010000)76.8/94:0.0019004747)0/26:0.0000010000	Cryptococcus_neoformans_Ftc555-1:0.0000010000)0/15:0.0000010000	Cryptococcus_neoformans_Bt22:0.0000010000)0/41:0.0000010000	(Cryptococcus_neoformans_PMHc1023.ENR:0.0000010000	Cryptococcus_neoformans_T4:0.0000010000)89.6/95:0.0038070103)99.8/100:0.0340913142)68.2/77:0.0207047800)97.4/99:0.0536808788	(((((((Cryptococcus_sp._DSM108351:0.0000010000	Cryptococcus_sp._DSM111204:0.0000010000)0/30:0.0000010000	Cryptococcus_sp._DSM111205:0.0000010000)0/28:0.0000010000	Cryptococcus_sp._NCYC1536:0.0019284597)0/6:0.0000010000	Cryptococcus_sp._DSM108352:0.0000010000)0/55:0.0000010000	Cryptococcus_sp._DSM117830:0.0210896949)100/100:0.1290949377	(Cryptococcus_sp._DSM109063:0.0478976657	Cryptococcus_sp._OR918:0.0336979936)91.1/93:0.0281476405)98.7/99:0.0882233493	Kwoniella_shandongensis_CBS12478:0.2507853336)99.2/94:0.0985714570)88.1/60:0.0381543091	Cryptococcus_sp._CMW60451:0.1705708510)51.3/50:0.0301556662	(Cryptococcus_depauperatus_CBS7841:0.0000027212	Cryptococcus_depauperatus_CBS7855:0.0185812375)100/100:0.3217662145)99.4/100:0.0880038983	Cryptococcus_sp._OR849:0.1027797351)96.3/99:0.0364172637	Cryptococcus_floricola_DSM27421:0.0112506534)74.8/91:0.0025228714	Cryptococcus_wingfieldii_CBS7118:0.0094669319)95.8/99:0.0079215033);
(Cryptococcus_amylolentus_CBS6039:0.0021073309	Cryptococcus_amylolentus_CBS6273:0.0021044075	((((((((((Cryptococcus_bacillisporus_CA1280:0.0000010000	Cryptococcus_bacillisporus_CA1873:0.0000010000)86.6/94:0.0040217607	(Cryptococcus_decagattii_7685027:0.0020098662	Cryptococcus_decagattii_CBS11687:0.0000010000)94/98:0.0060844999)91.2/95:0.0061185615	(((Cryptococcus_deuterogattii_CBS10090:0.0000010000	Cryptococcus_deuterogattii_R265:0.0000010000)93.3/95:0.0040108414	(Cryptococcus_tetragattii_CBS11718:0.0000010000	Cryptococcus_tetragattii_IND107:0.0000010000)83.5/95:0.0020011755)0/15:0.0000010000	((Cryptococcus_gattii_E566:0.0000010000	Cryptococcus_gattii_WM276:0.0000010000)99.3/100:0.0122948202	(Cryptococcus_sp._MF13:0.0000010000	Cryptococcus_sp._MF34:0.0000010000)82.8/93:0.0020046697)0/25:0.0000010000)72.9/83:0.0019746555)98.6/99:0.0207609841	((Cryptococcus_neoformans_125.91:0.0000010000	Cryptococcus_neoformans_H99:0.0000010000)96.7/99:0.0081266375	((((Cryptococcus_neoformans_Bt1:0.0000010000	Cryptococcus_neoformans_Bt206:0.0000010000)92.1/92:0.0020177804	Cryptococcus_neoformans_Bt22:0.0000010000)0/16:0.0000010000	(Cryptococcus_neoformans_PMHc1023.ENR:0.0000010000	Cryptococcus_neoformans_T4:0.0000010000)94.9/96:0.0040447158)0/37:0.0000010000	Cryptococcus_neoformans_Ftc555-1:0.0000010000)0/34:0.0000010000)97.6/99:0.0160835536)75.5/77:0.0090764966	(Cryptococcus_deneoformans_NIH12:0.0019998082	Cryptococcus_deneoformans_NIH433:0.0000010000)93.6/97:0.0137646936)99.8/100:0.0444209631	(((((((Cryptococcus_sp._DSM108351:0.0000010000	Cryptococcus_sp._DSM108352:0.0000010000)0/29:0.0000010000	Cryptococcus_sp._NCYC1536:0.0000010000)0/32:0.0000010000	Cryptococcus_sp._DSM111204:0.0000010000)0/22:0.0000010000	Cryptococcus_sp._DSM117830:0.0000010000)75.1/89:0.0020572681	Cryptococcus_sp._DSM111205:0.0000010000)99.9/100:0.0645036144	(Cryptococcus_sp._DSM109063:0.0097846436	Cryptococcus_sp._OR918:0.0190644483)100/100:0.0696491434)98.7/100:0.0577357288	Kwoniella_shandongensis_CBS12478:0.1156745538)40.1/53:0.0194084793)92/74:0.0258101279	((Cryptococcus_depauperatus_CBS7841:0.0062540153	Cryptococcus_depauperatus_CBS7855:0.0000010000)100/100:0.0860369451	Cryptococcus_sp._CMW60451:0.0679205312)85.4/85:0.0180750192)100/100:0.0735397540	Cryptococcus_sp._OR849:0.0937876251)96.7/99:0.0363541680	Cryptococcus_floricola_DSM27421:0.0021936667)76.3/89:0.0020236394	Cryptococcus_wingfieldii_CBS7118:0.0108371854)76.8/92:0.0021012359);
(Cryptococcus_amylolentus_CBS6039:0.0000010000	Cryptococcus_amylolentus_CBS6273:0.0000010000	(((((((((((Cryptococcus_bacillisporus_CA1280:0.0069404372	Cryptococcus_bacillisporus_CA1873:0.0000010000)76.9/84:0.0033802412	(Cryptococcus_decagattii_7685027:0.0000010000	Cryptococcus_decagattii_CBS11687:0.0034358384)92.4/99:0.0109423522)87.8/90:0.0070199821	(Cryptococcus_gattii_E566:0.0000010000	Cryptococcus_gattii_WM276:0.0000010000)93.4/98:0.0104651145)0/31:0.0000010000	(Cryptococcus_tetragattii_CBS11718:0.0000010000	Cryptococcus_tetragattii_IND107:0.0034561850)95.2/99:0.0104072182)0/28:0.0000010000	(Cryptococcus_sp._MF13:0.0000010000	Cryptococcus_sp._MF34:0.0034450308)90.8/97:0.0070123284)83.1/83:0.0034609494	(Cryptococcus_deuterogattii_CBS10090:0.0000010000	Cryptococcus_deuterogattii_R265:0.0000010000)0/41:0.0000010000)97.4/100:0.0321284658	((Cryptococcus_deneoformans_NIH12:0.0000010000	Cryptococcus_deneoformans_NIH433:0.0000010000)95.6/93:0.0204706070	(((Cryptococcus_neoformans_125.91:0.0000010000	Cryptococcus_neoformans_H99:0.0000010000)91.7/93:0.0034907393	(Cryptococcus_neoformans_PMHc1023.ENR:0.0000010000	Cryptococcus_neoformans_T4:0.0000010000)0/35:0.0000010000)0/23:0.0000010000	(((Cryptococcus_neoformans_Bt1:0.0000010000	Cryptococcus_neoformans_Ftc555-1:0.0000010000)0/24:0.0000010000	Cryptococcus_neoformans_Bt22:0.0000010000)0/19:0.0000010000	Cryptococcus_neoformans_Bt206:0.0000010000)81.6/94:0.0034761673)96.7/98:0.0185796286)47.8/68:0.0096399893)95/96:0.0687199524	((((Cryptococcus_sp._DSM108351:0.0000010000	((Cryptococcus_sp._DSM108352:0.0000010000	Cryptococcus_sp._DSM111204:0.0000010000)0/6:0.0000010000	Cryptococcus_sp._NCYC1536:0.0000010000)0/23:0.0000010000)0/67:0.0000010000	(Cryptococcus_sp._DSM111205:0.0000010000	Cryptococcus_sp._DSM117830:0.0000010000)82.1/95:0.0034390093)99/100:0.0527584575	(Cryptococcus_sp._DSM109063:0.0251973030	Cryptococcus_sp._OR918:0.0144879527)87.3/93:0.0234128515)99.9/100:0.1303045845	Kwoniella_shandongensis_CBS12478:0.1440390616)98.8/100:0.1198433296)88/89:0.0896935730	((Cryptococcus_depauperatus_CBS7841:0.0043486629	Cryptococcus_depauperatus_CBS7855:0.0064805667)100/100:0.1555322093	Cryptococcus_sp._CMW60451:0.1497744946)98.4/100:0.1086345178)100/100:0.2292331018	Cryptococcus_sp._OR849:0.0306068731)94.2/98:0.0394988329	(Cryptococcus_floricola_DSM27421:0.0000010000	Cryptococcus_wingfieldii_CBS7118:0.0034772839)76.9/91:0.0036897787)76/88:0.0032651779);
(Cryptococcus_amylolentus_CBS6039:0.0036462972	Cryptococcus_amylolentus_CBS6273:0.0000010000	(((((((((((Cryptococcus_bacillisporus_CA1280:0.0000010000	Cryptococcus_bacillisporus_CA1873:0.0000010000)76.9/94:0.0036104374	(Cryptococcus_decagattii_7685027:0.0000010000	Cryptococcus_decagattii_CBS11687:0.0000010000)80.5/93:0.0036106404)80.8/88:0.0036117105	(Cryptococcus_gattii_E566:0.0000010000	Cryptococcus_gattii_WM276:0.0000010000)98.1/99:0.0194033174)0/17:0.0000010000	(Cryptococcus_sp._MF13:0.0000010000	Cryptococcus_sp._MF34:0.0000010000)94.8/96:0.0072633108)0/41:0.0000010000	((Cryptococcus_deuterogattii_CBS10090:0.0000010000	Cryptococcus_deuterogattii_R265:0.0000010000)98/100:0.0182947120	(Cryptococcus_tetragattii_CBS11718:0.0000010000	Cryptococcus_tetragattii_IND107:0.0000010000)88/94:0.0074217925)38.4/68:0.0035440222)97.3/99:0.0220185639	((Cryptococcus_deneoformans_NIH12:0.0000010000	Cryptococcus_deneoformans_NIH433:0.0000010000)96.8/99:0.0186673586	((((Cryptococcus_neoformans_125.91:0.0000010000	Cryptococcus_neoformans_H99:0.0000010000)94.6/99:0.0107351734	(Cryptococcus_neoformans_PMHc1023.ENR:0.0000010000	Cryptococcus_neoformans_T4:0.0000010000)89.1/97:0.0070986362)75.5/90:0.0034686486	(Cryptococcus_neoformans_Bt22:0.0000010000	Cryptococcus_neoformans_Ftc555-1:0.0000010000)85.5/97:0.0035180448)0/19:0.0000010000	(Cryptococcus_neoformans_Bt1:0.0000010000	Cryptococcus_neoformans_Bt206:0.0000010000)0/42:0.0000010000)90.1/92:0.0103557725)77.8/85:0.0038344369)99.8/100:0.0839216232	(Cryptococcus_depauperatus_CBS7841:0.0005293238	Cryptococcus_depauperatus_CBS7855:0.0066488726)100/100:0.1363848694)81.5/73:0.0182200124	Cryptococcus_sp._CMW60451:0.0815842204)86.3/77:0.0364932207	((((Cryptococcus_sp._DSM108351:0.0034870641	((Cryptococcus_sp._DSM108352:0.0000010000	Cryptococcus_sp._DSM111204:0.0000010000)0/78:0.0000010000	Cryptococcus_sp._DSM117830:0.0000010000)0/83:0.0034662290)80.7/93:0.0034702046	(Cryptococcus_sp._DSM111205:0.0000010000	Cryptococcus_sp._NCYC1536:0.0000010000)0/71:0.0000010000)98.9/100:0.0473579696	(Cryptococcus_sp._DSM109063:0.0178648480	Cryptococcus_sp._OR918:0.0078726818)74.4/80:0.0263485309)96.9/100:0.0649971897	Kwoniella_shandongensis_CBS12478:0.1528019055)83.5/86:0.0341981328)100/100:0.2463110302	Cryptococcus_sp._OR849:0.0340234485)0/75:0.0000021831	(Cryptococcus_floricola_DSM27421:0.0000010000	Cryptococcus_wingfieldii_CBS7118:0.0036135362)90.8/97:0.0072547092)0/50:0.0000010000);
(Cryptococcus_amylolentus_CBS6039:0.0000010000	Cryptococcus_amylolentus_CBS6273:0.0060277138	((((((((((Cryptococcus_bacillisporus_CA1280:0.0130269936	Cryptococcus_bacillisporus_CA1873:0.0000010000)86.2/96:0.0058979400	((Cryptococcus_sp._MF13:0.0000010000	Cryptococcus_sp._MF34:0.0058944930)77/91:0.0059197554	(Cryptococcus_tetragattii_CBS11718:0.0060015460	Cryptococcus_tetragattii_IND107:0.0000010000)94.6/99:0.0182178915)78.4/87:0.0058997715)0/19:0.0000010000	(Cryptococcus_decagattii_7685027:0.0059108771	Cryptococcus_decagattii_CBS11687:0.0000010000)86.8/93:0.0058815806)0/17:0.0000010000	(Cryptococcus_gattii_E566:0.0000010000	Cryptococcus_gattii_WM276:0.0000010000)94.1/94:0.0118139711)75/86:0.0059306037	(Cryptococcus_deuterogattii_CBS10090:0.0000010000	Cryptococcus_deuterogattii_R265:0.0000010000)88.3/96:0.0119084521)90.8/94:0.0241618452	((Cryptococcus_deneoformans_NIH12:0.0000010000	Cryptococcus_deneoformans_NIH433:0.0000010000)94.8/99:0.0281598205	((((Cryptococcus_neoformans_125.91:0.0000010000	Cryptococcus_neoformans_H99:0.0000010000)96.3/98:0.0177751397	Cryptococcus_neoformans_PMHc1023.ENR:0.0058468433)0/65:0.0000010000	Cryptococcus_neoformans_T4:0.0000010000)77.7/89:0.0089643748	(((Cryptococcus_neoformans_Bt1:0.0000010000	Cryptococcus_neoformans_Ftc555-1:0.0000010000)0/43:0.0000010000	Cryptococcus_neoformans_Bt22:0.0000010000)0/55:0.0000010000	Cryptococcus_neoformans_Bt206:0.0059474405)81/91:0.0103787398)82.4/90:0.0135407019)79.3/91:0.0172505430)98/99:0.0678313790	(((Cryptococcus_depauperatus_CBS7841:0.0219190828	Cryptococcus_depauperatus_CBS7855:0.0999969971)100/100:0.5931952068	Cryptococcus_sp._CMW60451:0.1274986729)84.2/79:0.0703181920	((((((Cryptococcus_sp._DSM108351:0.0000010000	Cryptococcus_sp._DSM108352:0.0000010000)0/21:0.0000010000	(Cryptococcus_sp._DSM117830:0.0000010000	Cryptococcus_sp._NCYC1536:0.0000010000)0/15:0.0000010000)0/13:0.0000010000	Cryptococcus_sp._DSM111204:0.0000010000)0/5:0.0000010000	Cryptococcus_sp._DSM111205:0.0000010000)93.5/98:0.0404594647	(Cryptococcus_sp._DSM109063:0.0263622731	Cryptococcus_sp._OR918:0.0350926644)84.9/87:0.0204412708)99.7/100:0.1537179494	Kwoniella_shandongensis_CBS12478:0.1951242636)86.2/84:0.0323195299)70.8/59:0.0095562888)99.9/96:0.1305290948	Cryptococcus_sp._OR849:0.0344402438)93.9/98:0.0373679046	Cryptococcus_wingfieldii_CBS7118:0.0128233968)77.8/93:0.0055015660	Cryptococcus_floricola_DSM27421:0.0061938103)89.8/98:0.0124482647);
(Cryptococcus_amylolentus_CBS6039:0.0016281935	Cryptococcus_amylolentus_CBS6273:0.0000010016	(((((((((((Cryptococcus_bacillisporus_CA1280:0.0034628280	Cryptococcus_bacillisporus_CA1873:0.0000010016)92.3/97:0.0052168996	(Cryptococcus_decagattii_7685027:0.0000010016	Cryptococcus_decagattii_CBS11687:0.0017274947)99.3/100:0.0139886111)94.6/99:0.0069729966	(Cryptococcus_tetragattii_CBS11718:0.0000010016	Cryptococcus_tetragattii_IND107:0.0000010016)98/99:0.0087455285)0/47:0.0000010016	(Cryptococcus_sp._MF13:0.0000010016	Cryptococcus_sp._MF34:0.0034811899)95.9/99:0.0052297307)0/45:0.0000010016	(Cryptococcus_gattii_E566:0.0000010016	Cryptococcus_gattii_WM276:0.0000010016)100/100:0.0194772073)84.4/91:0.0055520760	(Cryptococcus_deuterogattii_CBS10090:0.0034853973	Cryptococcus_deuterogattii_R265:0.0000010016)98.4/96:0.0154947280)92.8/89:0.0315526113	((Cryptococcus_deneoformans_NIH12:0.0000010016	Cryptococcus_deneoformans_NIH433:0.0000010016)99.9/100:0.0340390578	((Cryptococcus_neoformans_125.91:0.0017229552	Cryptococcus_neoformans_H99:0.0017256385)86.2/95:0.0051754960	((Cryptococcus_neoformans_Bt1:0.0051720612	(Cryptococcus_neoformans_Bt206:0.0000010016	(Cryptococcus_neoformans_Bt22:0.0000010016	Cryptococcus_neoformans_Ftc555-1:0.0000010016)0/28:0.0000010016)0/53:0.0000010016)81/92:0.0017251806	(Cryptococcus_neoformans_PMHc1023.ENR:0.0000010016	Cryptococcus_neoformans_T4:0.0000010016)98.5/100:0.0086599231)0/72:0.0000024562)99.6/100:0.0248639409)95.6/98:0.0313036835)100/100:0.2596518410	(((Cryptococcus_depauperatus_CBS7841:0.0065280766	Cryptococcus_depauperatus_CBS7855:0.0159413708)100/100:0.4448456589	Cryptococcus_sp._CMW60451:0.4472816434)93.7/57:0.0762345914	(((((((Cryptococcus_sp._DSM108351:0.0015757795	Cryptococcus_sp._DSM108352:0.0000010016)0/69:0.0000010016	Cryptococcus_sp._DSM111205:0.0000010016)0/26:0.0000010016	Cryptococcus_sp._DSM117830:0.0000010016)0/17:0.0000010016	Cryptococcus_sp._DSM111204:0.0000010016)77.9/86:0.0015361594	Cryptococcus_sp._NCYC1536:0.0000010016)100/100:0.1680416885	(Cryptococcus_sp._DSM109063:0.0342010350	Cryptococcus_sp._OR918:0.0207638863)100/100:0.1635364028)100/100:0.2785228692	Kwoniella_shandongensis_CBS12478:0.5322908687)100/100:0.1970162317)83.2/49:0.0267379567)100/100:0.6219858943	Cryptococcus_sp._OR849:0.0769008387)91/91:0.0483997794	Cryptococcus_floricola_DSM27421:0.0171461982)64.5/77:0.0051925906	Cryptococcus_wingfieldii_CBS7118:0.0129160995)97.6/98:0.0123867026);
(Cryptococcus_amylolentus_CBS6039:0.0013687700	Cryptococcus_amylolentus_CBS6273:0.0027787245	((((((((((((Cryptococcus_bacillisporus_CA1280:0.0028351673	Cryptococcus_bacillisporus_CA1873:0.0000010005)88.3/97:0.0028270822	(Cryptococcus_decagattii_7685027:0.0014309494	Cryptococcus_decagattii_CBS11687:0.0014111943)99.5/100:0.0129636340)73.7/89:0.0014234381	(Cryptococcus_tetragattii_CBS11718:0.0000010005	Cryptococcus_tetragattii_IND107:0.0000010005)99.5/100:0.0099662538)0/37:0.0000010005	(Cryptococcus_gattii_E566:0.0000010005	Cryptococcus_gattii_WM276:0.0000010005)99.7/100:0.0128441520)72.6/51:0.0011094349	(Cryptococcus_sp._MF13:0.0000010005	Cryptococcus_sp._MF34:0.0000010005)96.1/99:0.0059940547)77.9/69:0.0053253907	(Cryptococcus_deuterogattii_CBS10090:0.0000010005	Cryptococcus_deuterogattii_R265:0.0000010005)99.3/100:0.0195435927)100/100:0.0720376273	(Cryptococcus_deneoformans_NIH12:0.0041838433	Cryptococcus_deneoformans_NIH433:0.0000010005)97.5/100:0.0175967349)4.4/58:0.0128239354	((((Cryptococcus_neoformans_125.91:0.0000010005	Cryptococcus_neoformans_H99:0.0027890994)78.5/93:0.0013943082	(Cryptococcus_neoformans_Bt1:0.0000010005	Cryptococcus_neoformans_Bt206:0.0000010005)90/98:0.0027945371)79/92:0.0013941765	(Cryptococcus_neoformans_Bt22:0.0000010005	Cryptococcus_neoformans_Ftc555-1:0.0000010005)0/53:0.0000010005)74.2/89:0.0014713595	(Cryptococcus_neoformans_PMHc1023.ENR:0.0013962505	Cryptococcus_neoformans_T4:0.0000010005)85.2/91:0.0027187559)94.4/94:0.0200043375)100/100:0.1542281630	((Cryptococcus_depauperatus_CBS7841:0.0025268008	Cryptococcus_depauperatus_CBS7855:0.0044859586)100/100:0.3752136265	(Cryptococcus_sp._CMW60451:0.3987705134	((((((Cryptococcus_sp._DSM108351:0.0000010005	Cryptococcus_sp._DSM108352:0.0000010005)0/19:0.0000010005	(Cryptococcus_sp._DSM111204:0.0000010005	Cryptococcus_sp._DSM111205:0.0000010005)0/19:0.0000010005)0/49:0.0000010005	Cryptococcus_sp._NCYC1536:0.0000010005)0/64:0.0000010005	Cryptococcus_sp._DSM117830:0.0000010005)100/100:0.2781282576	(Cryptococcus_sp._DSM109063:0.0658910877	Cryptococcus_sp._OR918:0.0230098549)99.8/100:0.0918939132)98.7/100:0.0994638118	Kwoniella_shandongensis_CBS12478:0.4062621550)98.8/99:0.0942343657)30.7/64:0.0368409385)75.4/83:0.0466463385)100/100:0.3238843112	Cryptococcus_sp._OR849:0.1052012464)93.2/96:0.0422799971	Cryptococcus_floricola_DSM27421:0.0118607004)14.1/56:0.0053809638	Cryptococcus_wingfieldii_CBS7118:0.0201516412)98.8/98:0.0121910295);
(Cryptococcus_amylolentus_CBS6039:0.0000010175	Cryptococcus_amylolentus_CBS6273:0.0020095991	(((((((((((Cryptococcus_bacillisporus_CA1280:0.0026504190	Cryptococcus_bacillisporus_CA1873:0.0006603327)99.8/100:0.0072379515	(Cryptococcus_decagattii_7685027:0.0006590883	Cryptococcus_decagattii_CBS11687:0.0006586494)100/100:0.0106752839)93.1/98:0.0037430130	((Cryptococcus_deuterogattii_CBS10090:0.0006652547	Cryptococcus_deuterogattii_R265:0.0000010175)100/100:0.0082729979	(Cryptococcus_sp._MF13:0.0032802331	Cryptococcus_sp._MF34:0.0006422210)99.9/100:0.0089939720)13.7/64:0.0019176994)73.4/60:0.0009858226	(Cryptococcus_gattii_E566:0.0000010175	Cryptococcus_gattii_WM276:0.0006562396)99.9/100:0.0100479561)69.6/49:0.0007673593	(Cryptococcus_tetragattii_CBS11718:0.0000010175	Cryptococcus_tetragattii_IND107:0.0006553601)100/100:0.0112658752)99.4/100:0.0196412916	((Cryptococcus_deneoformans_NIH12:0.0006519150	Cryptococcus_deneoformans_NIH433:0.0013095927)99.6/100:0.0118177127	(((Cryptococcus_neoformans_125.91:0.0006510623	Cryptococcus_neoformans_H99:0.0019595916)93.1/99:0.0019591790	(Cryptococcus_neoformans_PMHc1023.ENR:0.0000010175	Cryptococcus_neoformans_T4:0.0013010020)96.1/100:0.0026171781)76.7/91:0.0006648386	((Cryptococcus_neoformans_Bt1:0.0000010175	Cryptococcus_neoformans_Bt206:0.0000010175)0/61:0.0000010175	(Cryptococcus_neoformans_Bt22:0.0000010175	Cryptococcus_neoformans_Ftc555-1:0.0032629561)44.5/63:0.0006514901)76.1/66:0.0006385703)99.6/100:0.0134859444)97.7/98:0.0169567910)100/100:0.1130647065	((Cryptococcus_depauperatus_CBS7841:0.0075246193	Cryptococcus_depauperatus_CBS7855:0.0042879767)100/100:0.1435507963	Cryptococcus_sp._CMW60451:0.1345264718)99.9/100:0.0554975994)36.4/64:0.0153686826	((((Cryptococcus_sp._DSM108351:0.0000010175	Cryptococcus_sp._NCYC1536:0.0000010175)94.1/99:0.0019977456	((Cryptococcus_sp._DSM108352:0.0000010175	Cryptococcus_sp._DSM111204:0.0000010175)91.8/99:0.0006664468	(Cryptococcus_sp._DSM111205:0.0000010175	Cryptococcus_sp._DSM117830:0.0000010175)0/38:0.0000010175)0/60:0.0000010175)100/100:0.0582129349	(Cryptococcus_sp._DSM109063:0.0223359224	Cryptococcus_sp._OR918:0.0205232254)97.5/99:0.0198510706)100/100:0.1124590932	Kwoniella_shandongensis_CBS12478:0.2175349509)98.1/98:0.0520398014)100/100:0.1426373501	Cryptococcus_sp._OR849:0.0368354714)99.6/100:0.0234992541	Cryptococcus_wingfieldii_CBS7118:0.0092441669)34.8/63:0.0018082333	Cryptococcus_floricola_DSM27421:0.0042606505)100/100:0.0099921778);
(Cryptococcus_amylolentus_CBS6039:0.0000009943	Cryptococcus_amylolentus_CBS6273:0.0000009943	((((((((((((Cryptococcus_bacillisporus_CA1280:0.0000009943	Cryptococcus_bacillisporus_CA1873:0.0000009943)93.5/98:0.0068963429	(Cryptococcus_decagattii_7685027:0.0023272943	Cryptococcus_decagattii_CBS11687:0.0022687640)99.6/100:0.0185565581)73.4/84:0.0022308212	(Cryptococcus_gattii_E566:0.0000009943	Cryptococcus_gattii_WM276:0.0000009943)97.6/99:0.0113965795)45.2/68:0.0022596109	(Cryptococcus_tetragattii_CBS11718:0.0000009943	Cryptococcus_tetragattii_IND107:0.0022796792)99.4/100:0.0161425859)0/67:0.0000009943	(Cryptococcus_sp._MF13:0.0000009943	Cryptococcus_sp._MF34:0.0000009943)96.6/99:0.0091290108)81.9/88:0.0047982178	(Cryptococcus_deuterogattii_CBS10090:0.0000009943	Cryptococcus_deuterogattii_R265:0.0000009943)97.1/100:0.0156910988)99.7/100:0.0331858501	((((((Cryptococcus_neoformans_125.91:0.0000009943	Cryptococcus_neoformans_H99:0.0000009943)0/9:0.0000009943	Cryptococcus_neoformans_Ftc555-1:0.0000009943)0/24:0.0000009943	Cryptococcus_neoformans_Bt22:0.0000009943)0/19:0.0000009943	Cryptococcus_neoformans_Bt1:0.0000009943)0/46:0.0000009943	Cryptococcus_neoformans_Bt206:0.0022444898)91.4/97:0.0082522167	(Cryptococcus_neoformans_PMHc1023.ENR:0.0022366664	Cryptococcus_neoformans_T4:0.0000009943)77.6/88:0.0034385616)99.8/100:0.0306644539)21.2/70:0.0042174547	(Cryptococcus_deneoformans_NIH12:0.0000009943	Cryptococcus_deneoformans_NIH433:0.0000009943)96.7/100:0.0221828289)99.7/100:0.0906990241	(((Cryptococcus_depauperatus_CBS7841:0.0051444207	Cryptococcus_depauperatus_CBS7855:0.0029515980)100/100:0.2096060648	Cryptococcus_sp._CMW60451:0.2271447370)97/98:0.0918787797	(((((Cryptococcus_sp._DSM108351:0.0000009943	(Cryptococcus_sp._DSM111204:0.0000009943	(Cryptococcus_sp._DSM117830:0.0000009943	Cryptococcus_sp._NCYC1536:0.0000009943)0/16:0.0000009943)0/12:0.0000009943)0/10:0.0000009943	Cryptococcus_sp._DSM108352:0.0000009943)0/69:0.0000009943	Cryptococcus_sp._DSM111205:0.0022392432)98.3/100:0.0402398777	(Cryptococcus_sp._DSM109063:0.0310132904	Cryptococcus_sp._OR918:0.0146318001)90.5/90:0.0239045470)100/100:0.1311580542	Kwoniella_shandongensis_CBS12478:0.1609919568)96.9/99:0.0814414174)96.5/100:0.0833510349)100/100:0.2156494238	Cryptococcus_sp._OR849:0.0357094283)81.5/60:0.0132412997	Cryptococcus_floricola_DSM27421:0.0100069843)75.9/55:0.0022558947	Cryptococcus_wingfieldii_CBS7118:0.0073465606)76.3/95:0.0024477512);
(Cryptococcus_amylolentus_CBS6039:0.0021062956	Cryptococcus_amylolentus_CBS6273:0.0232546452	(((((((((((Cryptococcus_bacillisporus_CA1280:0.0025303973	(Cryptococcus_decagattii_7685027:0.0025444577	Cryptococcus_decagattii_CBS11687:0.0000010007)99.7/100:0.0179358789)0/65:0.0000010008	Cryptococcus_bacillisporus_CA1873:0.0000010007)90.4/97:0.0050692163	(Cryptococcus_sp._MF13:0.0000010007	Cryptococcus_sp._MF34:0.0000010007)97.6/99:0.0101692739)0/59:0.0000025487	(Cryptococcus_tetragattii_CBS11718:0.0000010007	Cryptococcus_tetragattii_IND107:0.0000010007)100/98:0.0256352477)86.8/78:0.0049335553	(Cryptococcus_gattii_E566:0.0025317582	Cryptococcus_gattii_WM276:0.0000010007)88.4/90:0.0052391716)20.3/50:0.0025216640	(Cryptococcus_deuterogattii_CBS10090:0.0025410346	Cryptococcus_deuterogattii_R265:0.0025396190)92.5/97:0.0078335321)76.6/69:0.0189617343	((Cryptococcus_deneoformans_NIH12:0.0024762523	Cryptococcus_deneoformans_NIH433:0.0000010007)100/100:0.0527596175	(((Cryptococcus_neoformans_125.91:0.0000010007	Cryptococcus_neoformans_H99:0.0000010007)93.1/93:0.0024412655	((Cryptococcus_neoformans_Bt22:0.0024496321	Cryptococcus_neoformans_Ftc555-1:0.0024396959)80.9/90:0.0024484215	(Cryptococcus_neoformans_PMHc1023.ENR:0.0000010007	Cryptococcus_neoformans_T4:0.0000010007)96.1/97:0.0073493314)0/21:0.0000010008)0/27:0.0000010008	(Cryptococcus_neoformans_Bt1:0.0000010007	Cryptococcus_neoformans_Bt206:0.0000010007)81.3/94:0.0024414071)97.3/99:0.0255140200)96/99:0.0560153943)100/100:0.3511275212	(((Cryptococcus_depauperatus_CBS7841:0.0050783690	Cryptococcus_depauperatus_CBS7855:0.0000010007)100/100:0.3874643985	(((Cryptococcus_sp._DSM108351:0.0017532515	((Cryptococcus_sp._DSM108352:0.0000010007	(Cryptococcus_sp._DSM111205:0.0000010007	Cryptococcus_sp._NCYC1536:0.0000010007)0/43:0.0000010008)0/29:0.0000010008	(Cryptococcus_sp._DSM111204:0.0000010007	Cryptococcus_sp._DSM117830:0.0017545568)0/4:0.0000010008)0/58:0.0000010008)97.4/99:0.1417954738	(Cryptococcus_sp._DSM109063:0.0590266194	Cryptococcus_sp._OR918:0.0328315606)98.5/100:0.1586004258)100/100:0.6121085277	Kwoniella_shandongensis_CBS12478:1.1486292799)93.9/92:0.1642828051)8.6/48:0.0310125322	Cryptococcus_sp._CMW60451:0.4087092495)98.4/97:0.2440608339)100/100:0.7885393687	Cryptococcus_sp._OR849:0.1347565935)94/96:0.1057576038	Cryptococcus_floricola_DSM27421:0.1339844215)5.8/56:0.0152953875	Cryptococcus_wingfieldii_CBS7118:0.0437718332)99.4/100:0.0324286062);
(Cryptococcus_amylolentus_CBS6039:0.0000010000	Cryptococcus_amylolentus_CBS6273:0.0019589118	((((((((Cryptococcus_bacillisporus_CA1280:0.0009066570	Cryptococcus_bacillisporus_CA1873:0.0010364546)93.7/99:0.0052106054	((Cryptococcus_decagattii_7685027:0.0008962646	Cryptococcus_decagattii_CBS11687:0.0018205216)99/100:0.0067049293	((Cryptococcus_deuterogattii_CBS10090:0.0000010000	Cryptococcus_deuterogattii_R265:0.0000010000)99.7/100:0.0100827694	(((Cryptococcus_gattii_E566:0.0131679549	Cryptococcus_gattii_WM276:0.0000010000)96.7/63:0.0036186530	(Cryptococcus_tetragattii_CBS11718:0.0000010000	Cryptococcus_tetragattii_IND107:0.0000010000)95.8/97:0.0027157494)0/21:0.0000010000	(Cryptococcus_sp._MF13:0.0084246379	Cryptococcus_sp._MF34:0.0008923236)93.6/62:0.0027480386)75.3/57:0.0008998519)79.7/59:0.0015185335)91.3/77:0.0038397133)100/100:0.0505663212	((Cryptococcus_deneoformans_NIH12:0.0000027703	Cryptococcus_deneoformans_NIH433:0.0018189625)99.9/100:0.0203190459	(((Cryptococcus_neoformans_125.91:0.0000010000	Cryptococcus_neoformans_H99:0.0000010000)78.5/92:0.0009018295	(((Cryptococcus_neoformans_Bt1:0.0000010000	Cryptococcus_neoformans_Bt206:0.0000010000)0/24:0.0000010000	Cryptococcus_neoformans_Bt22:0.0000010000)0/49:0.0000010000	Cryptococcus_neoformans_Ftc555-1:0.0009042428)89.4/97:0.0018138486)88/93:0.0018293962	(Cryptococcus_neoformans_PMHc1023.ENR:0.0018088757	Cryptococcus_neoformans_T4:0.0009008681)86.3/97:0.0017972455)99.2/100:0.0146276865)90.1/95:0.0145918784)100/100:0.1052330034	((((Cryptococcus_sp._DSM108351:0.0009934831	Cryptococcus_sp._NCYC1536:0.0000010000)0/69:0.0000010000	((Cryptococcus_sp._DSM108352:0.0000010000	Cryptococcus_sp._DSM117830:0.0000010000)0/81:0.0000010000	(Cryptococcus_sp._DSM111204:0.0000010000	Cryptococcus_sp._DSM111205:0.0000010000)0/62:0.0000010000)79.9/94:0.0009942215)100/100:0.1103545316	(Cryptococcus_sp._DSM109063:0.0390596552	Cryptococcus_sp._OR918:0.0131512613)97.5/98:0.0355017189)100/100:0.1105019530	Kwoniella_shandongensis_CBS12478:0.3251724071)99.6/99:0.0722035668)59.9/75:0.0227813955	((Cryptococcus_depauperatus_CBS7841:0.0071582823	Cryptococcus_depauperatus_CBS7855:0.0029171033)100/100:0.1890811299	Cryptococcus_sp._CMW60451:0.1727080681)53.1/73:0.0391689512)100/100:0.2189893668	Cryptococcus_sp._OR849:0.0381910556)88.5/95:0.0109480000	Cryptococcus_wingfieldii_CBS7118:0.0154323966)5.3/63:0.0020500849	Cryptococcus_floricola_DSM27421:0.0081731986)95.9/99:0.0056376468);
(Cryptococcus_amylolentus_CBS6039:0.0000010004	Cryptococcus_amylolentus_CBS6273:0.0000010004	(((((((((Cryptococcus_bacillisporus_CA1280:0.0035175696	Cryptococcus_bacillisporus_CA1873:0.0000010004)86.4/96:0.0035238493	(Cryptococcus_decagattii_7685027:0.0000010004	Cryptococcus_decagattii_CBS11687:0.0023889814)97.8/100:0.0120873299)73.7/76:0.0023976945	((Cryptococcus_gattii_E566:0.0000010004	Cryptococcus_gattii_WM276:0.0035220795)97.9/100:0.0089206779	(Cryptococcus_tetragattii_CBS11718:0.0000010004	Cryptococcus_tetragattii_IND107:0.0000010004)92.8/97:0.0050776604)76.2/85:0.0016577641)0/41:0.0000010004	(Cryptococcus_sp._MF13:0.0000010004	Cryptococcus_sp._MF34:0.0000010004)99.5/100:0.0101041750)74.7/77:0.0016788288	(Cryptococcus_deuterogattii_CBS10090:0.0025139919	Cryptococcus_deuterogattii_R265:0.0017595446)76.1/91:0.0025171028)86.1/93:0.0162685860	((Cryptococcus_deneoformans_NIH12:0.0000010004	Cryptococcus_deneoformans_NIH433:0.0018047602)99.8/100:0.0241192949	(((((Cryptococcus_neoformans_125.91:0.0000010004	(Cryptococcus_neoformans_Bt1:0.0000010004	Cryptococcus_neoformans_H99:0.0000010004)0/50:0.0000010004)85.9/96:0.0019156966	Cryptococcus_neoformans_Ftc555-1:0.0017507488)0/49:0.0000010004	Cryptococcus_neoformans_Bt22:0.0000010004)0/31:0.0000010004	Cryptococcus_neoformans_Bt206:0.0000010004)0/62:0.0000010004	(Cryptococcus_neoformans_PMHc1023.ENR:0.0017484386	Cryptococcus_neoformans_T4:0.0017499431)81.8/90:0.0052732629)99.9/100:0.0277391407)87.9/92:0.0156714272)99.7/100:0.0861340976	(((Cryptococcus_depauperatus_CBS7841:0.0034904074	Cryptococcus_depauperatus_CBS7855:0.0072072068)100/100:0.2572688509	Cryptococcus_sp._CMW60451:0.1280677882)100/100:0.1334912808	(((((((Cryptococcus_sp._DSM108351:0.0000010004	Cryptococcus_sp._DSM111204:0.0000010004)0/8:0.0000010004	Cryptococcus_sp._DSM111205:0.0000010004)0/20:0.0000010004	Cryptococcus_sp._DSM108352:0.0000010004)0/27:0.0000010004	Cryptococcus_sp._DSM117830:0.0000010004)0/20:0.0000010004	Cryptococcus_sp._NCYC1536:0.0000010004)98.7/100:0.0428024494	(Cryptococcus_sp._DSM109063:0.0077254178	Cryptococcus_sp._OR918:0.0256690201)78.5/84:0.0219015116)100/100:0.1960029559	Kwoniella_shandongensis_CBS12478:0.1704206613)99.7/100:0.0882809425)97.2/97:0.0698813651)100/100:0.3170637373	Cryptococcus_wingfieldii_CBS7118:0.0000021217)89.3/85:0.0089795426	(Cryptococcus_floricola_DSM27421:0.0148335867	Cryptococcus_sp._OR849:0.0752481578)89.8/83:0.0085146855)96.1/97:0.0082547380);
(Cryptococcus_amylolentus_CBS6039:0.0030233597	Cryptococcus_amylolentus_CBS6273:0.0000010000	((((((((((((Cryptococcus_bacillisporus_CA1280:0.0124707194	Cryptococcus_bacillisporus_CA1873:0.0399061826)86.3/97:0.0135417348	(Cryptococcus_decagattii_7685027:0.0000010000	Cryptococcus_decagattii_CBS11687:0.0937260900)99.4/100:0.0387319760)86.3/94:0.0069235804	(Cryptococcus_gattii_E566:0.0000010000	Cryptococcus_gattii_WM276:0.0000010000)97.6/100:0.0149966870)86.8/83:0.0059573496	(((Cryptococcus_deuterogattii_CBS10090:0.0198895876	Cryptococcus_sp._MF13:0.2819009807)98.5/98:0.0868261320	Cryptococcus_deuterogattii_R265:0.0031800898)98.7/98:0.0298358927	(Cryptococcus_tetragattii_CBS11718:0.0043068882	Cryptococcus_tetragattii_IND107:0.0000010000)100/100:0.0332103283)0/38:0.0000010000)73.8/65:0.0029265696	Cryptococcus_sp._MF34:0.0123460298)86.9/95:0.0164327392	((Cryptococcus_deneoformans_NIH12:0.0000010000	Cryptococcus_deneoformans_NIH433:0.0000010000)93.3/98:0.0166289301	((((Cryptococcus_neoformans_125.91:0.0000010000	Cryptococcus_neoformans_H99:0.0059289092)86.1/95:0.0029629855	((Cryptococcus_neoformans_Bt22:0.0118719287	Cryptococcus_neoformans_Ftc555-1:0.0000010000)92.2/71:0.0059434006	(Cryptococcus_neoformans_PMHc1023.ENR:0.0000010000	Cryptococcus_neoformans_T4:0.0000010000)96.4/99:0.0088847640)0/21:0.0000010000)78.2/41:0.0029872791	Cryptococcus_neoformans_Bt206:0.0029675818)67.1/58:0.0029752298	Cryptococcus_neoformans_Bt1:0.0000010000)99.6/100:0.0293373012)85.5/91:0.0190333904)99.6/100:0.0813462691	Kwoniella_shandongensis_CBS12478:0.2141485599)89.4/65:0.0378436951	((Cryptococcus_depauperatus_CBS7841:0.0034855885	Cryptococcus_depauperatus_CBS7855:0.0073989858)100/100:0.1975710856	Cryptococcus_sp._CMW60451:0.1197943475)60/56:0.0286243630)94.3/74:0.0681784849	(((Cryptococcus_sp._DSM108351:0.0000010000	Cryptococcus_sp._NCYC1536:0.0000010000)0/44:0.0000010000	((Cryptococcus_sp._DSM108352:0.0000010000	Cryptococcus_sp._DSM111204:0.0000010000)0/24:0.0000010000	(Cryptococcus_sp._DSM111205:0.0000010000	Cryptococcus_sp._DSM117830:0.0000010000)100/100:0.0495915801)0/10:0.0000010000)99.7/100:0.0752210447	(Cryptococcus_sp._DSM109063:0.0143297700	Cryptococcus_sp._OR918:0.0198533371)88.4/93:0.0340059699)100/100:0.2664031751)100/100:0.1682426720	Cryptococcus_sp._OR849:0.1400437457)98.3/99:0.0761822473	Cryptococcus_floricola_DSM27421:0.0284757914)85.4/98:0.0151567206	Cryptococcus_wingfieldii_CBS7118:0.0131560117)99.4/100:0.0306111300);
(Cryptococcus_amylolentus_CBS6039:0.0016650047	Cryptococcus_amylolentus_CBS6273:0.0016552515	((((((((((Cryptococcus_bacillisporus_CA1280:0.0016785289	Cryptococcus_bacillisporus_CA1873:0.0000010000)87.6/94:0.0033604708	(Cryptococcus_decagattii_7685027:0.0000010000	Cryptococcus_decagattii_CBS11687:0.0000010000)92.9/98:0.0050750599)80.1/81:0.0033940550	(((Cryptococcus_gattii_E566:0.0000010000	Cryptococcus_gattii_WM276:0.0000010000)93.1/98:0.0050998175	(Cryptococcus_tetragattii_CBS11718:0.0000010000	Cryptococcus_tetragattii_IND107:0.0000010000)93.3/99:0.0050935914)75.4/90:0.0016491663	(Cryptococcus_sp._MF13:0.0000010000	Cryptococcus_sp._MF34:0.0000010000)85.9/97:0.0033832809)91.2/95:0.0050824744)0/59:0.0000010000	(Cryptococcus_deuterogattii_CBS10090:0.0033792087	Cryptococcus_deuterogattii_R265:0.0033731026)0/60:0.0000010000)100/100:0.0280769238	(Cryptococcus_deneoformans_NIH12:0.0000010000	Cryptococcus_deneoformans_NIH433:0.0000010000)99.3/100:0.0219551060)43.4/72:0.0044812046	(((Cryptococcus_neoformans_125.91:0.0000010000	Cryptococcus_neoformans_H99:0.0000010000)96/98:0.0067744361	(((Cryptococcus_neoformans_Bt1:0.0000010000	Cryptococcus_neoformans_Bt206:0.0016805689)0/59:0.0000010000	Cryptococcus_neoformans_Ftc555-1:0.0016797276)86.5/95:0.0016813457	Cryptococcus_neoformans_Bt22:0.0000010000)0/60:0.0000010000)87.9/89:0.0068503725	(Cryptococcus_neoformans_PMHc1023.ENR:0.0000010000	Cryptococcus_neoformans_T4:0.0000010000)88.5/97:0.0051563090)93.5/97:0.0124495089)100/100:0.0756520963	((Cryptococcus_depauperatus_CBS7841:0.0000010000	Cryptococcus_depauperatus_CBS7855:0.0050135993)100/100:0.1120400822	Cryptococcus_sp._CMW60451:0.1711815378)93.2/95:0.0488824823)34.1/64:0.0212547379	(((Cryptococcus_sp._DSM108351:0.0016478867	((Cryptococcus_sp._DSM108352:0.0000010000	((Cryptococcus_sp._DSM111205:0.0000010000	Cryptococcus_sp._NCYC1536:0.0000010000)0/8:0.0000010000	Cryptococcus_sp._DSM117830:0.0000010000)0/21:0.0000010000)0/23:0.0000010000	Cryptococcus_sp._DSM111204:0.0000010000)0/62:0.0000010000)99.6/100:0.0311675979	(Cryptococcus_sp._DSM109063:0.0471696959	Cryptococcus_sp._OR918:0.0044121827)79.7/88:0.0092946019)99.5/100:0.0539116735	Kwoniella_shandongensis_CBS12478:0.0993667379)97.9/97:0.0514671107)100/100:0.0939815243	Cryptococcus_sp._OR849:0.0256885316)98.1/99:0.0280059394	(Cryptococcus_floricola_DSM27421:0.0174284953	Cryptococcus_wingfieldii_CBS7118:0.0121437315)89.9/98:0.0135544484)91.4/98:0.0088664954);
(Cryptococcus_amylolentus_CBS6039:0.0045513659	Cryptococcus_amylolentus_CBS6273:0.0068482667	((((((((Cryptococcus_bacillisporus_CA1280:0.0030729301	Cryptococcus_bacillisporus_CA1873:0.0010211159)92.7/99:0.0041790454	(Cryptococcus_decagattii_7685027:0.0010304989	Cryptococcus_decagattii_CBS11687:0.0000009956)99.8/100:0.0149714595)93.6/89:0.0056240458	(Cryptococcus_tetragattii_CBS11718:0.0020253479	Cryptococcus_tetragattii_IND107:0.0020382853)100/100:0.0167094329)78.8/82:0.0024721763	((Cryptococcus_deuterogattii_CBS10090:0.0000009956	Cryptococcus_deuterogattii_R265:0.0000009956)100/100:0.0260962809	((Cryptococcus_gattii_E566:0.0000009956	Cryptococcus_gattii_WM276:0.0019968940)100/100:0.0157894520	(Cryptococcus_sp._MF13:0.0009993940	Cryptococcus_sp._MF34:0.0020021100)99.9/100:0.0165370752)92.8/83:0.0056931808)33/49:0.0011310704)99.7/100:0.0442917536	((Cryptococcus_deneoformans_NIH12:0.0010023083	Cryptococcus_deneoformans_NIH433:0.0010016531)100/100:0.0435688383	((((Cryptococcus_neoformans_125.91:0.0020163110	Cryptococcus_neoformans_Bt1:0.0010112788)0/22:0.0000009956	Cryptococcus_neoformans_Bt206:0.0000009956)0/50:0.0000009956	Cryptococcus_neoformans_H99:0.0030293462)98.9/100:0.0103449760	((Cryptococcus_neoformans_Bt22:0.0019886611	Cryptococcus_neoformans_Ftc555-1:0.0000009956)95.5/99:0.0042067871	(Cryptococcus_neoformans_PMHc1023.ENR:0.0000009956	Cryptococcus_neoformans_T4:0.0000009956)98/100:0.0069500091)77.1/80:0.0030307995)100/100:0.0394440489)87.9/91:0.0162708105)100/100:0.1761557346	(((Cryptococcus_depauperatus_CBS7841:0.0129101305	Cryptococcus_depauperatus_CBS7855:0.0015643317)100/100:0.5555550820	Cryptococcus_sp._CMW60451:0.4781362417)99.4/100:0.1346135895	(((((Cryptococcus_sp._DSM108351:0.0000009956	Cryptococcus_sp._NCYC1536:0.0000009956)0/70:0.0000009956	(Cryptococcus_sp._DSM108352:0.0000009956	(Cryptococcus_sp._DSM111204:0.0000009956	Cryptococcus_sp._DSM111205:0.0000009956)0/68:0.0000009956)74.7/93:0.0010348203)80.9/91:0.0020916239	Cryptococcus_sp._DSM117830:0.0010246497)100/100:0.1331517562	(Cryptococcus_sp._DSM109063:0.0647978684	Cryptococcus_sp._OR918:0.0425044353)99.3/100:0.0581126037)100/100:0.1649620021	Kwoniella_shandongensis_CBS12478:0.3024382727)100/100:0.1667597577)69/80:0.0451763496)100/100:0.2792917985	Cryptococcus_sp._OR849:0.1510782974)99/99:0.0643609508	(Cryptococcus_floricola_DSM27421:0.0148230372	Cryptococcus_wingfieldii_CBS7118:0.0104202902)82.3/96:0.0050569812)98.2/100:0.0171668204);
(Cryptococcus_amylolentus_CBS6039:0.0000010183	Cryptococcus_amylolentus_CBS6273:0.0000010183	(((((((((Cryptococcus_bacillisporus_CA1280:0.0018412381	Cryptococcus_bacillisporus_CA1873:0.0018236229)92.6/98:0.0073830293	(Cryptococcus_decagattii_7685027:0.0056387254	Cryptococcus_decagattii_CBS11687:0.0545638052)94.8/97:0.0120040601)0/41:0.0000021744	(((Cryptococcus_gattii_E566:0.0000010183	Cryptococcus_gattii_WM276:0.0000010183)83.1/97:0.0072395850	(Cryptococcus_tetragattii_CBS11718:0.0000010183	Cryptococcus_tetragattii_IND107:0.0000010183)0/49:0.0000010183)0/47:0.0000010183	(Cryptococcus_sp._MF13:0.0000010183	Cryptococcus_sp._MF34:0.0000010183)98.1/99:0.0090727766)89.6/86:0.0036058047)75.3/67:0.0018838649	(Cryptococcus_deuterogattii_CBS10090:0.0000010183	Cryptococcus_deuterogattii_R265:0.0000010183)76.2/90:0.0017194293)95.8/99:0.0204654906	(Cryptococcus_deneoformans_NIH12:0.0000022604	(Cryptococcus_deneoformans_NIH433:0.0000027774	(Cryptococcus_neoformans_125.91:0.0017896518	(((((Cryptococcus_neoformans_Bt1:0.0035961530	Cryptococcus_neoformans_Ftc555-1:0.0017909984)0/34:0.0000010183	Cryptococcus_neoformans_T4:0.0000010183)0/25:0.0000010183	(Cryptococcus_neoformans_Bt206:0.0000010183	Cryptococcus_neoformans_Bt22:0.0018002554)85.8/95:0.0017920232)0/26:0.0000010183	Cryptococcus_neoformans_PMHc1023.ENR:0.0017953305)87.2/79:0.0017996424	Cryptococcus_neoformans_H99:0.0018105288)0/33:0.0000010183)94.7/77:0.0053948174)43.6/48:0.0017909175)94.4/96:0.0154283932)100/100:0.0689648420	(Cryptococcus_depauperatus_CBS7841:0.0174223478	Cryptococcus_depauperatus_CBS7855:0.0022352107)100/100:0.1364261305)72.7/52:0.0225205538	(Cryptococcus_sp._CMW60451:0.0659590831	((((Cryptococcus_sp._DSM108351:0.0000010183	Cryptococcus_sp._NCYC1536:0.0000010183)0/21:0.0000010183	((Cryptococcus_sp._DSM108352:0.0000010183	(Cryptococcus_sp._DSM111204:0.0000010183	Cryptococcus_sp._DSM117830:0.0000010183)0/18:0.0000010183)0/44:0.0000010183	Cryptococcus_sp._DSM111205:0.0000010183)0/36:0.0000010183)73.9/91:0.0075203038	(Cryptococcus_sp._DSM109063:0.0051977963	Cryptococcus_sp._OR918:0.0057189758)85.7/94:0.0117258847)100/100:0.1011271475	Kwoniella_shandongensis_CBS12478:0.0958199271)98.9/96:0.0698784894)82.8/54:0.0133206636)100/100:0.2195414398	Cryptococcus_sp._OR849:0.0170887351)97.7/99:0.0385821327	(Cryptococcus_floricola_DSM27421:0.0095248662	Cryptococcus_wingfieldii_CBS7118:0.0129408228)82.5/94:0.0038735578)94.9/99:0.0093290288);
(Cryptococcus_amylolentus_CBS6039:0.0008488021	Cryptococcus_amylolentus_CBS6273:0.0008292964	((((((((((Cryptococcus_bacillisporus_CA1280:0.0043017857	Cryptococcus_bacillisporus_CA1873:0.0038236785)96.1/100:0.0047870682	(Cryptococcus_decagattii_7685027:0.0027185093	Cryptococcus_decagattii_CBS11687:0.0013449818)100/100:0.0247303097)99.6/100:0.0091680218	(Cryptococcus_gattii_E566:0.0006761769	Cryptococcus_gattii_WM276:0.0000010000)100/100:0.0242749431)88.7/95:0.0023396203	((Cryptococcus_sp._MF13:0.0014227380	Cryptococcus_sp._MF34:0.0006463794)100/100:0.0141966906	(Cryptococcus_tetragattii_CBS11718:0.0006766096	Cryptococcus_tetragattii_IND107:0.0000010000)100/100:0.0190029676)93.2/90:0.0033609345)89.2/87:0.0043684870	(Cryptococcus_deuterogattii_CBS10090:0.0006776958	Cryptococcus_deuterogattii_R265:0.0006732401)100/100:0.0238402254)100/100:0.0898493542	((Cryptococcus_deneoformans_NIH12:0.0054575339	Cryptococcus_deneoformans_NIH433:0.0108167725)100/100:0.0381277132	(((Cryptococcus_neoformans_125.91:0.0013366262	Cryptococcus_neoformans_H99:0.0000010000)99.5/100:0.0057738676	(((Cryptococcus_neoformans_Bt1:0.0013398551	Cryptococcus_neoformans_Bt206:0.0013403666)0/86:0.0000010000	Cryptococcus_neoformans_Bt22:0.0006698013)45.6/74:0.0016281939	Cryptococcus_neoformans_Ftc555-1:0.0030711452)80.3/85:0.0013471507)88.6/96:0.0022773692	(Cryptococcus_neoformans_PMHc1023.ENR:0.0008333870	Cryptococcus_neoformans_T4:0.0000010000)86.7/98:0.0025608347)100/100:0.0510908521)97.2/98:0.0369148776)100/100:0.3222355079	(((Cryptococcus_depauperatus_CBS7841:0.0029691101	Cryptococcus_depauperatus_CBS7855:0.0012693287)100/100:0.1730793460	Cryptococcus_sp._CMW60451:0.1645878047)98.3/100:0.0545263861	(((Cryptococcus_sp._DSM108351:0.0008096439	((((Cryptococcus_sp._DSM108352:0.0000010000	Cryptococcus_sp._DSM111204:0.0000010000)0/20:0.0000010000	Cryptococcus_sp._DSM111205:0.0000010000)0/23:0.0000010000	Cryptococcus_sp._DSM117830:0.0000010000)0/50:0.0000010000	Cryptococcus_sp._NCYC1536:0.0008655983)76.4/84:0.0009244530)100/100:0.0485012261	(Cryptococcus_sp._DSM109063:0.0394406861	Cryptococcus_sp._OR918:0.0122137258)43.7/76:0.0117894436)100/100:0.1583101310	Kwoniella_shandongensis_CBS12478:0.2458459996)99.9/100:0.1266353310)8.3/55:0.0296997328)100/100:0.2574878468	Cryptococcus_sp._OR849:0.0335073532)99.8/100:0.0378097890	Cryptococcus_floricola_DSM27421:0.0078274834)32.8/79:0.0008239727	Cryptococcus_wingfieldii_CBS7118:0.0117631762)100/100:0.0542911303);
(Cryptococcus_amylolentus_CBS6039:0.0000009980	Cryptococcus_amylolentus_CBS6273:0.0000009980	((((((((Cryptococcus_bacillisporus_CA1280:0.0037103900	Cryptococcus_bacillisporus_CA1873:0.0073637293)89.1/96:0.0037066823	(((Cryptococcus_gattii_E566:0.0000009980	Cryptococcus_gattii_WM276:0.0000009980)99.9/100:0.0247706772	(Cryptococcus_tetragattii_CBS11718:0.0018513599	Cryptococcus_tetragattii_IND107:0.0037078327)93.1/99:0.0086824373)70.5/66:0.0038879684	(Cryptococcus_sp._MF13:0.0000009980	Cryptococcus_sp._MF34:0.0000009980)99.4/100:0.0198143598)78.2/63:0.0024635948)0/41:0.0006987448	((Cryptococcus_decagattii_7685027:0.0055051574	Cryptococcus_decagattii_CBS11687:0.0000009980)99/100:0.0144975695	(Cryptococcus_deuterogattii_CBS10090:0.0018848646	Cryptococcus_deuterogattii_R265:0.0018107696)99.8/100:0.0287745875)10.8/70:0.0014720657)98.4/99:0.0712886896	((Cryptococcus_deneoformans_NIH12:0.0018536987	Cryptococcus_deneoformans_NIH433:0.0038435731)96.9/98:0.0220271655	(((Cryptococcus_neoformans_125.91:0.0056437690	Cryptococcus_neoformans_H99:0.0037614954)0/25:0.0000009980	(((Cryptococcus_neoformans_Bt1:0.0000009980	Cryptococcus_neoformans_Bt206:0.0000009980)0/62:0.0000009980	Cryptococcus_neoformans_Bt22:0.0037823524)98.2/99:0.0112962612	(Cryptococcus_neoformans_PMHc1023.ENR:0.0000009980	Cryptococcus_neoformans_T4:0.0000009980)88.5/97:0.0055909341)92.2/96:0.0059420714)81.4/59:0.0018817219	Cryptococcus_neoformans_Ftc555-1:0.0000023506)100/98:0.0432460671)48.9/64:0.0300632440)100/100:0.3755795631	(((Cryptococcus_sp._DSM108351:0.0020989500	(Cryptococcus_sp._DSM108352:0.0000009980	((Cryptococcus_sp._DSM111204:0.0000009980	(Cryptococcus_sp._DSM111205:0.0000009980	Cryptococcus_sp._DSM117830:0.0000009980)0/55:0.0000009980)0/13:0.0000009980	Cryptococcus_sp._NCYC1536:0.0000009980)0/8:0.0000009980)0/72:0.0000009980)99.9/100:0.1268345293	(Cryptococcus_sp._DSM109063:0.0532177514	Cryptococcus_sp._OR918:0.0115893943)75.5/90:0.0173405624)99.8/100:0.3141678817	Kwoniella_shandongensis_CBS12478:0.6716242967)99.7/100:0.2868212922)83.4/87:0.0900898911	((Cryptococcus_depauperatus_CBS7841:0.0000022283	Cryptococcus_depauperatus_CBS7855:0.0149880117)100/100:0.3104432425	Cryptococcus_sp._CMW60451:0.3029104694)55/78:0.0663748548)100/100:0.4023013188	Cryptococcus_sp._OR849:0.0450305274)93/98:0.0490583577	(Cryptococcus_floricola_DSM27421:0.0079782330	Cryptococcus_wingfieldii_CBS7118:0.0026341571)90.6/97:0.0085730077)71.1/93:0.0021432340);
(Cryptococcus_amylolentus_CBS6039:0.0000010000	Cryptococcus_amylolentus_CBS6273:0.0000010000	((((((((((Cryptococcus_bacillisporus_CA1280:0.0234586099	Cryptococcus_bacillisporus_CA1873:0.0077341871)0/33:0.0000010000	(Cryptococcus_decagattii_7685027:0.0000010000	Cryptococcus_decagattii_CBS11687:0.0000010000)84.2/98:0.0054097652)76/67:0.0053635829	((((Cryptococcus_deuterogattii_CBS10090:0.0053247701	Cryptococcus_deuterogattii_R265:0.0000010000)98.2/97:0.0327565654	(Cryptococcus_tetragattii_CBS11718:0.0000010000	Cryptococcus_tetragattii_IND107:0.0000010000)94.2/98:0.0162829999)77.2/52:0.0051906128	(Cryptococcus_sp._MF13:0.0000010000	Cryptococcus_sp._MF34:0.0053502557)99/100:0.0271618820)0/19:0.0000010000	(Cryptococcus_gattii_E566:0.0000010000	Cryptococcus_gattii_WM276:0.0000010000)90.1/98:0.0107169617)75.5/38:0.0052071186)87.9/60:0.0278029971	((Cryptococcus_deneoformans_NIH12:0.0000010000	Cryptococcus_deneoformans_NIH433:0.0000010000)94.1/98:0.0321495560	((((Cryptococcus_neoformans_125.91:0.0000010000	(Cryptococcus_neoformans_Bt1:0.0052746331	Cryptococcus_neoformans_Bt22:0.0441135703)0/23:0.0000010000)0/6:0.0000010000	(Cryptococcus_neoformans_Ftc555-1:0.0000010000	Cryptococcus_neoformans_H99:0.0000010000)0/20:0.0000010000)0/5:0.0000010000	Cryptococcus_neoformans_Bt206:0.0052701806)0/6:0.0000010000	(Cryptococcus_neoformans_PMHc1023.ENR:0.0000010000	Cryptococcus_neoformans_T4:0.0000010000)89.9/98:0.0106494966)94.6/94:0.0326815984)40.4/75:0.0253665255)100/100:0.2987730433	(((((((Cryptococcus_sp._DSM108351:0.0000010000	Cryptococcus_sp._DSM117830:0.0000010000)0/12:0.0000010000	Cryptococcus_sp._NCYC1536:0.0000010000)0/7:0.0000010000	Cryptococcus_sp._DSM108352:0.0000010000)0/10:0.0000010000	Cryptococcus_sp._DSM111204:0.0000010000)0/4:0.0000010000	Cryptococcus_sp._DSM111205:0.0000010000)100/100:0.1828969892	(Cryptococcus_sp._DSM109063:0.0161164431	Cryptococcus_sp._OR918:0.0096793826)35/73:0.0195008334)100/100:0.3016240276	Kwoniella_shandongensis_CBS12478:0.3173807307)15.8/56:0.0506584134)74.3/61:0.0518072361	(Cryptococcus_depauperatus_CBS7841:0.0155121256	Cryptococcus_depauperatus_CBS7855:0.0000023347)100/100:0.4026369143)73.4/76:0.0518443574	Cryptococcus_sp._CMW60451:0.2201583017)100/100:0.3021624326	Cryptococcus_sp._OR849:0.0798876893)85/92:0.0283779958	Cryptococcus_floricola_DSM27421:0.0107035165)0/61:0.0000010000	Cryptococcus_wingfieldii_CBS7118:0.0216893894)94.6/99:0.0161466785);
(Cryptococcus_amylolentus_CBS6039:0.0020264341	Cryptococcus_amylolentus_CBS6273:0.0020549442	((((((((((Cryptococcus_bacillisporus_CA1280:0.0035200590	Cryptococcus_bacillisporus_CA1873:0.0015509433)92.8/90:0.0040697811	(Cryptococcus_decagattii_7685027:0.0000010058	Cryptococcus_decagattii_CBS11687:0.0010094833)99.9/100:0.0118771442)97/99:0.0074124023	(((Cryptococcus_deuterogattii_CBS10090:0.0000010058	Cryptococcus_deuterogattii_R265:0.0010195801)100/100:0.0266783932	(Cryptococcus_sp._MF13:0.0040639853	Cryptococcus_sp._MF34:0.0000010058)99.6/100:0.0134466640)94.3/92:0.0087457523	(Cryptococcus_gattii_E566:0.0000010058	Cryptococcus_gattii_WM276:0.0000010058)100/100:0.0214453902)32.8/42:0.0048346832)87.5/71:0.0055336083	(Cryptococcus_tetragattii_CBS11718:0.0000010058	Cryptococcus_tetragattii_IND107:0.0000010058)99.7/100:0.0169760902)100/100:0.0447984583	((Cryptococcus_deneoformans_NIH12:0.0051878196	Cryptococcus_deneoformans_NIH433:0.0030314541)99.9/100:0.0305405469	((((Cryptococcus_neoformans_125.91:0.0040622586	Cryptococcus_neoformans_H99:0.0020291485)96.3/100:0.0040690277	(Cryptococcus_neoformans_Bt1:0.0030357454	Cryptococcus_neoformans_Bt206:0.0010129228)79.4/92:0.0010130263)0/54:0.0000010058	(Cryptococcus_neoformans_Bt22:0.0000010058	Cryptococcus_neoformans_Ftc555-1:0.0010120129)95.4/88:0.0030428958)90.2/97:0.0039733991	(Cryptococcus_neoformans_PMHc1023.ENR:0.0000010058	Cryptococcus_neoformans_T4:0.0010099910)99.5/100:0.0103340679)99.8/100:0.0238428824)99.3/100:0.0395298729)100/100:0.2155944023	((((Cryptococcus_sp._DSM108351:0.0010209267	(((Cryptococcus_sp._DSM108352:0.0000010058	Cryptococcus_sp._DSM111205:0.0000010058)0/24:0.0000010058	Cryptococcus_sp._DSM111204:0.0000010058)0/44:0.0000010058	Cryptococcus_sp._DSM117830:0.0010210765)0/49:0.0000010058)79.2/91:0.0019431465	Cryptococcus_sp._NCYC1536:0.0041962949)100/100:0.0923138514	(Cryptococcus_sp._DSM109063:0.0578381749	Cryptococcus_sp._OR918:0.0240422210)96.7/96:0.0352634493)100/100:0.1541475214	Kwoniella_shandongensis_CBS12478:0.2913797692)100/100:0.1205325237)36.8/64:0.0263703411	(Cryptococcus_depauperatus_CBS7841:0.0018559453	Cryptococcus_depauperatus_CBS7855:0.0083546602)100/100:0.4118395243)0/56:0.0179437464	Cryptococcus_sp._CMW60451:0.4520431491)100/100:0.3159392555	Cryptococcus_sp._OR849:0.1076166939)100/100:0.0740160755	(Cryptococcus_floricola_DSM27421:0.0165059273	Cryptococcus_wingfieldii_CBS7118:0.0154297017)95.9/98:0.0168130918)100/100:0.0377259919);
(Cryptococcus_amylolentus_CBS6039:0.0000009991	(Cryptococcus_amylolentus_CBS6273:0.0000009991	(Cryptococcus_floricola_DSM27421:0.0235870042	Cryptococcus_wingfieldii_CBS7118:0.0055563446)94.7/91:0.0068943768)83.3/88:0.0013712006	(((((((((Cryptococcus_bacillisporus_CA1280:0.0013468563	Cryptococcus_bacillisporus_CA1873:0.0000009991)94.6/98:0.0054723110	(Cryptococcus_decagattii_7685027:0.0000009991	Cryptococcus_decagattii_CBS11687:0.0000009991)99.6/100:0.0138405149)94.7/96:0.0054798386	(Cryptococcus_gattii_E566:0.0000009991	Cryptococcus_gattii_WM276:0.0000009991)98.7/100:0.0095976432)84.7/67:0.0025957284	((Cryptococcus_deuterogattii_CBS10090:0.0000009991	Cryptococcus_deuterogattii_R265:0.0000009991)59.7/95:0.0013368156	(Cryptococcus_tetragattii_CBS11718:0.0000009991	Cryptococcus_tetragattii_IND107:0.0013302510)95.1/99:0.0054054794)0/63:0.0000009991)0/33:0.0000009991	(Cryptococcus_sp._MF13:0.0013489306	Cryptococcus_sp._MF34:0.0013339034)96.1/99:0.0054062313)99.6/100:0.0279114169	((Cryptococcus_deneoformans_NIH12:0.0000009991	Cryptococcus_deneoformans_NIH433:0.0000009991)100/100:0.0291589049	((((Cryptococcus_neoformans_125.91:0.0013430685	Cryptococcus_neoformans_Bt1:0.0026994895)0/53:0.0000009991	Cryptococcus_neoformans_H99:0.0000009991)79.6/91:0.0013445463	(Cryptococcus_neoformans_Bt206:0.0013413695	(Cryptococcus_neoformans_Bt22:0.0000009991	Cryptococcus_neoformans_Ftc555-1:0.0013385451)81.2/97:0.0013415526)78/91:0.0013408803)77.6/90:0.0013129404	(Cryptococcus_neoformans_PMHc1023.ENR:0.0000009991	Cryptococcus_neoformans_T4:0.0013409891)89.5/96:0.0027200589)97.3/99:0.0132099664)89.3/94:0.0121734395)100/100:0.0846107984	((((((Cryptococcus_sp._DSM108351:0.0000009991	Cryptococcus_sp._NCYC1536:0.0000009991)0/87:0.0000009991	Cryptococcus_sp._DSM111205:0.0000009991)0/39:0.0013633822	Cryptococcus_sp._DSM117830:0.0000009991)77.7/79:0.0013646686	(Cryptococcus_sp._DSM108352:0.0000009991	Cryptococcus_sp._DSM111204:0.0000009991)0/63:0.0000009991)100/100:0.0757405970	(Cryptococcus_sp._DSM109063:0.0094364151	Cryptococcus_sp._OR918:0.0077120500)80.3/84:0.0227778472)98.6/99:0.0651061950	Kwoniella_shandongensis_CBS12478:0.1925612317)100/100:0.0824433859)0/46:0.0190814796	((Cryptococcus_depauperatus_CBS7841:0.0068923902	Cryptococcus_depauperatus_CBS7855:0.0000023704)100/100:0.2621427601	Cryptococcus_sp._CMW60451:0.1005483068)67.1/84:0.0484658038)100/100:0.1850271224	Cryptococcus_sp._OR849:0.0516803879)89.9/88:0.0212765624);
(Cryptococcus_amylolentus_CBS6039:0.0024744355	Cryptococcus_amylolentus_CBS6273:0.0048623932	(((((((((Cryptococcus_bacillisporus_CA1280:0.0111037859	Cryptococcus_bacillisporus_CA1873:0.0076113442)65.7/78:0.0122938496	(Cryptococcus_decagattii_7685027:0.0000028848	Cryptococcus_decagattii_CBS11687:0.0028699551)100/100:0.0875257563)99.5/96:0.0309485770	(((Cryptococcus_gattii_E566:0.0000010000	Cryptococcus_gattii_WM276:0.0012655991)100/100:0.0530565139	(Cryptococcus_tetragattii_CBS11718:0.0073938896	Cryptococcus_tetragattii_IND107:0.0000010000)100/100:0.0438323085)91/93:0.0154636935	(Cryptococcus_sp._MF13:0.0034979854	Cryptococcus_sp._MF34:0.0000021670)100/100:0.0444164621)96.2/92:0.0197133980)8.9/51:0.0216370276	(Cryptococcus_deuterogattii_CBS10090:0.0047895316	Cryptococcus_deuterogattii_R265:0.0032649290)99.9/100:0.0554864252)99.1/99:0.0968401949	((Cryptococcus_deneoformans_NIH12:0.0132276986	Cryptococcus_deneoformans_NIH433:0.0077119871)100/100:0.1105975645	(((Cryptococcus_neoformans_125.91:0.0033343908	Cryptococcus_neoformans_H99:0.0000010000)87.9/93:0.0047668137	((Cryptococcus_neoformans_Bt1:0.0062239545	Cryptococcus_neoformans_Bt206:0.0015129338)20.1/57:0.0024856156	(Cryptococcus_neoformans_Bt22:0.0029125202	Cryptococcus_neoformans_Ftc555-1:0.0027124006)97.6/100:0.0089641242)91.7/84:0.0056631218)40.4/60:0.0041368060	(Cryptococcus_neoformans_PMHc1023.ENR:0.0000029670	Cryptococcus_neoformans_T4:0.0339186906)98.4/100:0.0171257949)100/100:0.1142929087)99/100:0.0885386993)100/100:0.2607334129	((((((Cryptococcus_sp._DSM108351:0.0000010000	Cryptococcus_sp._DSM111204:0.0000010000)0/32:0.0000010000	Cryptococcus_sp._DSM117830:0.0000010000)0/65:0.0000010000	(Cryptococcus_sp._DSM108352:0.0000010000	Cryptococcus_sp._DSM111205:0.0000010000)0/88:0.0000010000)0/71:0.0000010000	Cryptococcus_sp._NCYC1536:0.0039046650)95.2/98:0.0512465232	(Cryptococcus_sp._DSM109063:0.0299486322	Cryptococcus_sp._OR918:0.0258768956)98.4/100:0.0724143802)100/100:0.7196052240	Kwoniella_shandongensis_CBS12478:0.5415985608)98/97:0.2105594162)61/84:0.0367181454	((Cryptococcus_depauperatus_CBS7841:0.0030839931	Cryptococcus_depauperatus_CBS7855:0.0000021672)100/100:0.2904060239	Cryptococcus_sp._CMW60451:0.1752789561)98.1/98:0.0962844196)100/100:0.2279002591	Cryptococcus_sp._OR849:0.0480438375)99.5/100:0.0721795380	(Cryptococcus_floricola_DSM27421:0.1084631948	Cryptococcus_wingfieldii_CBS7118:0.0128649236)20/59:0.0090132419)99.2/99:0.0282134925);
(Cryptococcus_amylolentus_CBS6039:0.0029465597	Cryptococcus_amylolentus_CBS6273:0.0000010000	(((((((((Cryptococcus_bacillisporus_CA1280:0.0039011711	Cryptococcus_bacillisporus_CA1873:0.0017838099)89.1/96:0.0108761836	(Cryptococcus_decagattii_7685027:0.0084873407	Cryptococcus_decagattii_CBS11687:0.0104710405)100/99:0.0503340956)29.1/52:0.0078694943	(Cryptococcus_gattii_E566:0.0000010000	Cryptococcus_gattii_WM276:0.0000010000)99.7/100:0.0278331521)90.4/76:0.0108360242	((Cryptococcus_sp._MF13:0.0023651659	Cryptococcus_sp._MF34:0.0056689928)99.9/99:0.0415282280	(Cryptococcus_tetragattii_CBS11718:0.0020200269	Cryptococcus_tetragattii_IND107:0.0038857045)99.8/100:0.0324402716)19.9/51:0.0056548293)90.8/67:0.0212159506	(Cryptococcus_deuterogattii_CBS10090:0.0016133191	Cryptococcus_deuterogattii_R265:0.0106463255)96.4/99:0.0257824987)97/97:0.0980748646	((Cryptococcus_deneoformans_NIH12:0.0177740615	Cryptococcus_deneoformans_NIH433:0.0126854262)100/100:0.1368287882	(((Cryptococcus_neoformans_125.91:0.0121632570	Cryptococcus_neoformans_H99:0.0024448278)90.9/92:0.0076512246	(((Cryptococcus_neoformans_Bt1:0.0059641441	Cryptococcus_neoformans_Bt206:0.0059023935)91.4/86:0.0079082940	Cryptococcus_neoformans_Ftc555-1:0.0000010000)81.2/70:0.0068417083	Cryptococcus_neoformans_Bt22:0.0049919871)86.8/79:0.0041340674)47.5/72:0.0086581409	(Cryptococcus_neoformans_PMHc1023.ENR:0.0050280655	Cryptococcus_neoformans_T4:0.0027963176)77.7/87:0.0051552796)99.8/98:0.0904017460)43.9/57:0.0392856581)100/100:0.6690223855	((Cryptococcus_depauperatus_CBS7841:0.0037020016	Cryptococcus_depauperatus_CBS7855:0.0151672441)100/100:0.4320725609	Cryptococcus_sp._CMW60451:0.3387443597)82.2/90:0.0708943292)92/95:0.0892762431	(((((Cryptococcus_sp._DSM108351:0.0000010000	Cryptococcus_sp._DSM111204:0.0000010000)0/88:0.0000010000	(Cryptococcus_sp._DSM108352:0.0000010000	Cryptococcus_sp._DSM111205:0.0000010000)0/89:0.0000010000)80.5/91:0.0019013717	(Cryptococcus_sp._DSM117830:0.0000010000	Cryptococcus_sp._NCYC1536:0.0019019298)0/83:0.0000028495)99.2/100:0.1093538553	(Cryptococcus_sp._DSM109063:0.0836520663	Cryptococcus_sp._OR918:0.0464977987)73/92:0.0248493559)100/100:0.4269623960	Kwoniella_shandongensis_CBS12478:0.2915806819)99.4/100:0.2198520474)100/100:0.5995446333	((Cryptococcus_floricola_DSM27421:0.0089279008	Cryptococcus_wingfieldii_CBS7118:0.0149346154)84.4/98:0.0076306835	Cryptococcus_sp._OR849:0.0973787293)13.8/72:0.0097315422)80.1/99:0.0162609521);
(Cryptococcus_amylolentus_CBS6039:0.0011497564	Cryptococcus_amylolentus_CBS6273:0.0000010000	(((((((((((Cryptococcus_bacillisporus_CA1280:0.0034462112	Cryptococcus_bacillisporus_CA1873:0.0011312708)91.4/98:0.0041621415	(Cryptococcus_decagattii_7685027:0.0000010000	Cryptococcus_decagattii_CBS11687:0.0011343554)98.7/100:0.0080053205)69/77:0.0015547061	(Cryptococcus_gattii_E566:0.0000010000	Cryptococcus_gattii_WM276:0.0000010000)99.6/100:0.0103505953)0/70:0.0001202456	(Cryptococcus_tetragattii_CBS11718:0.0000010000	Cryptococcus_tetragattii_IND107:0.0011393126)97.5/100:0.0057291068)86.8/94:0.0024440316	(Cryptococcus_sp._MF13:0.0022693872	Cryptococcus_sp._MF34:0.0034422312)95.7/99:0.0055930524)87.9/91:0.0047317597	(Cryptococcus_deuterogattii_CBS10090:0.0000010000	Cryptococcus_deuterogattii_R265:0.0022798823)97.7/100:0.0083500382)99.9/100:0.0259395691	((Cryptococcus_neoformans_125.91:0.0000010000	(Cryptococcus_neoformans_H99:0.0000010000	(Cryptococcus_neoformans_PMHc1023.ENR:0.0000010000	Cryptococcus_neoformans_T4:0.0011556207)94.6/98:0.0023169313)0/17:0.0000010000)0/47:0.0000010000	(((Cryptococcus_neoformans_Bt1:0.0011585610	Cryptococcus_neoformans_Bt22:0.0000010000)0/19:0.0000010000	Cryptococcus_neoformans_Bt206:0.0011553537)0/14:0.0000010000	Cryptococcus_neoformans_Ftc555-1:0.0011555127)79.8/70:0.0011573901)84.4/90:0.0043766566)96.5/96:0.0159682046	(Cryptococcus_deneoformans_NIH12:0.0011555670	Cryptococcus_deneoformans_NIH433:0.0000010000)87.6/97:0.0056963494)100/100:0.0684774181	(((Cryptococcus_depauperatus_CBS7841:0.0017022963	Cryptococcus_depauperatus_CBS7855:0.0051311109)100/100:0.1791357723	Cryptococcus_sp._CMW60451:0.1698837885)17.9/59:0.0155650534	(((Cryptococcus_sp._DSM108351:0.0023485479	((((Cryptococcus_sp._DSM108352:0.0000010000	Cryptococcus_sp._DSM111205:0.0000010000)0/40:0.0000010000	Cryptococcus_sp._DSM111204:0.0000010000)75.8/94:0.0011729290	Cryptococcus_sp._DSM117830:0.0011712733)0/45:0.0000010000	Cryptococcus_sp._NCYC1536:0.0000010000)0/50:0.0000010000)99.9/100:0.0449821782	(Cryptococcus_sp._DSM109063:0.0160547801	Cryptococcus_sp._OR918:0.0070414310)91.1/93:0.0171571191)100/100:0.0853445587	Kwoniella_shandongensis_CBS12478:0.1900880094)100/100:0.1152793734)52.3/71:0.0244036935)100/100:0.1284596233	Cryptococcus_sp._OR849:0.0336111302)95.6/96:0.0171636338	(Cryptococcus_floricola_DSM27421:0.0057621668	Cryptococcus_wingfieldii_CBS7118:0.0023601651)66.7/79:0.0046712102)83.7/95:0.0023460928);
(Cryptococcus_amylolentus_CBS6039:0.0000010000	Cryptococcus_amylolentus_CBS6273:0.0000010000	(((((((((((Cryptococcus_bacillisporus_CA1280:0.0013939668	Cryptococcus_bacillisporus_CA1873:0.0042239968)94.9/99:0.0070610925	(Cryptococcus_decagattii_7685027:0.0000010000	Cryptococcus_decagattii_CBS11687:0.0000010000)96.8/100:0.0094674550)87.6/92:0.0047268831	(Cryptococcus_sp._MF13:0.0013879172	Cryptococcus_sp._MF34:0.0000010000)96.8/99:0.0079891577)75/58:0.0032535186	((Cryptococcus_gattii_E566:0.0000010000	Cryptococcus_gattii_WM276:0.0014240433)98.8/100:0.0095227375	(Cryptococcus_tetragattii_CBS11718:0.0000010000	Cryptococcus_tetragattii_IND107:0.0000010000)99.7/100:0.0138619206)74.3/75:0.0016061782)82.3/68:0.0037128463	(Cryptococcus_deuterogattii_CBS10090:0.0013840614	Cryptococcus_deuterogattii_R265:0.0000010000)86.7/95:0.0047086246)98.6/100:0.0415061395	((Cryptococcus_deneoformans_NIH12:0.0027985238	Cryptococcus_deneoformans_NIH433:0.0000010000)99.9/100:0.0348599006	(((Cryptococcus_neoformans_125.91:0.0000010000	Cryptococcus_neoformans_H99:0.0028903850)88.5/97:0.0028900599	(Cryptococcus_neoformans_Bt1:0.0014448729	((Cryptococcus_neoformans_Bt206:0.0028833826	Cryptococcus_neoformans_Bt22:0.0028845487)0/17:0.0000010000	Cryptococcus_neoformans_Ftc555-1:0.0014419567)0/8:0.0000010000)87.8/96:0.0028923629)75.5/81:0.0013486098	(Cryptococcus_neoformans_PMHc1023.ENR:0.0000010000	Cryptococcus_neoformans_T4:0.0000010000)89.7/99:0.0044222490)99.9/100:0.0345641896)91.4/97:0.0258019230)100/100:0.2911391800	((Cryptococcus_depauperatus_CBS7841:0.0000010000	Cryptococcus_depauperatus_CBS7855:0.0173203483)100/100:0.2708451429	Cryptococcus_sp._CMW60451:0.6201961970)95.9/95:0.0819747225)57.5/74:0.0836658967	((((((Cryptococcus_sp._DSM108351:0.0000010000	Cryptococcus_sp._NCYC1536:0.0000010000)0/19:0.0000010000	(Cryptococcus_sp._DSM111204:0.0000010000	Cryptococcus_sp._DSM117830:0.0000010000)0/4:0.0000010000)0/5:0.0000010000	Cryptococcus_sp._DSM108352:0.0000010000)0/13:0.0000010000	Cryptococcus_sp._DSM111205:0.0000010000)100/100:0.2167150828	(Cryptococcus_sp._DSM109063:0.0326753782	Cryptococcus_sp._OR918:0.0307070010)93.7/95:0.0490820787)99.8/100:0.1458417315	Kwoniella_shandongensis_CBS12478:0.5008815952)99.9/100:0.2233563167)100/100:0.3533042065	Cryptococcus_sp._OR849:0.0539973771)94.9/89:0.0490657163	Cryptococcus_floricola_DSM27421:0.0166756385)0/63:0.0008194584	Cryptococcus_wingfieldii_CBS7118:0.0260174947)99.7/99:0.0238966827);
(Cryptococcus_amylolentus_CBS6039:0.0000010591	Cryptococcus_amylolentus_CBS6273:0.0067372774	((((((((((Cryptococcus_bacillisporus_CA1280:0.0032517983	Cryptococcus_bacillisporus_CA1873:0.0032434934)79.6/89:0.0032556788	(((Cryptococcus_decagattii_7685027:0.0373510563	Cryptococcus_decagattii_CBS11687:0.0000010591)97.4/100:0.0164365946	((Cryptococcus_sp._MF13:0.0000010591	Cryptococcus_sp._MF34:0.0000010591)0/56:0.0000010591	(Cryptococcus_tetragattii_CBS11718:0.0000010591	Cryptococcus_tetragattii_IND107:0.0000010591)90.8/92:0.0065480368)91/68:0.0065170533)0/13:0.0000010591	(Cryptococcus_gattii_E566:0.0000010591	Cryptococcus_gattii_WM276:0.0000010591)91.1/95:0.0032494784)0/4:0.0000010591)0/11:0.0000010591	(Cryptococcus_deuterogattii_CBS10090:0.0000010591	Cryptococcus_deuterogattii_R265:0.0000010591)96.8/98:0.0132380430)67.7/58:0.0035705886	((Cryptococcus_deneoformans_NIH12:0.0032607904	Cryptococcus_deneoformans_NIH433:0.0000010591)94.5/99:0.0133062193	((((((Cryptococcus_neoformans_125.91:0.0000010591	Cryptococcus_neoformans_Ftc555-1:0.0032193539)0/49:0.0000010591	Cryptococcus_neoformans_H99:0.0032251129)81.2/92:0.0032274989	(Cryptococcus_neoformans_Bt1:0.0032213306	Cryptococcus_neoformans_Bt206:0.0000010591)83.6/94:0.0032265375)0/54:0.0000010591	Cryptococcus_neoformans_Bt22:0.0000010591)92.2/84:0.0032358134	Cryptococcus_neoformans_T4:0.0000010591)0/49:0.0000010591	Cryptococcus_neoformans_PMHc1023.ENR:0.0032412911)94.9/87:0.0130925930)86.9/87:0.0132352765)97/97:0.0596660612	Cryptococcus_sp._CMW60451:0.3730008988)89.4/82:0.0431228208	(Cryptococcus_depauperatus_CBS7841:0.0097936147	Cryptococcus_depauperatus_CBS7855:0.0000010591)100/100:0.2315423381)84.6/77:0.0347416193	(((Cryptococcus_sp._DSM108351:0.0000010591	((((Cryptococcus_sp._DSM108352:0.0000010591	Cryptococcus_sp._DSM111204:0.0000010591)0/13:0.0000010591	Cryptococcus_sp._DSM111205:0.0000010591)0/4:0.0000010591	Cryptococcus_sp._DSM117830:0.0000010591)0/27:0.0000010591	Cryptococcus_sp._NCYC1536:0.0000010591)79.8/91:0.0034022225)87.4/96:0.0303201476	(Cryptococcus_sp._DSM109063:0.0244179650	Cryptococcus_sp._OR918:0.0067243898)95.4/99:0.0572117348)100/100:0.2306136172	Kwoniella_shandongensis_CBS12478:0.2750086345)95.9/97:0.1051484724)100/100:0.1715801225	Cryptococcus_sp._OR849:0.0182453310)99.2/100:0.0803307515	Cryptococcus_wingfieldii_CBS7118:0.0075991020)8.7/53:0.0048939046	Cryptococcus_floricola_DSM27421:0.0114557003)98.5/99:0.0282329437);
(Cryptococcus_amylolentus_CBS6039:0.0050091975	Cryptococcus_amylolentus_CBS6273:0.0026042267	((((((((Cryptococcus_bacillisporus_CA1280:0.0036470192	Cryptococcus_bacillisporus_CA1873:0.0024253404)93.1/98:0.0047421456	(Cryptococcus_decagattii_7685027:0.0000010004	Cryptococcus_decagattii_CBS11687:0.0012063114)100/100:0.0195943873)91.6/96:0.0038343004	(((Cryptococcus_deuterogattii_CBS10090:0.0000010004	Cryptococcus_deuterogattii_R265:0.0012165997)100/100:0.0172811010	(Cryptococcus_tetragattii_CBS11718:0.0000010004	Cryptococcus_tetragattii_IND107:0.0000010004)98.6/100:0.0073800840)74/88:0.0011711391	(Cryptococcus_sp._MF13:0.0000010004	Cryptococcus_sp._MF34:0.0000010004)99.4/100:0.0110250027)90.3/74:0.0024410521)76.4/64:0.0011909648	(Cryptococcus_gattii_E566:0.0000010004	Cryptococcus_gattii_WM276:0.0000010004)99/100:0.0097839287)97.8/99:0.0356039952	((Cryptococcus_deneoformans_NIH12:0.0010034041	Cryptococcus_deneoformans_NIH433:0.0025945105)100/100:0.0373940881	(((Cryptococcus_neoformans_125.91:0.0011948509	Cryptococcus_neoformans_H99:0.0000010004)86.4/95:0.0024004582	((Cryptococcus_neoformans_Bt1:0.0011948363	Cryptococcus_neoformans_Bt206:0.0011942648)0/63:0.0000010004	(Cryptococcus_neoformans_Bt22:0.0011955284	Cryptococcus_neoformans_Ftc555-1:0.0011946523)89.2/97:0.0023928403)88.5/94:0.0023802233)93.4/98:0.0064598469	(Cryptococcus_neoformans_PMHc1023.ENR:0.0000010004	Cryptococcus_neoformans_T4:0.0000010004)84.8/96:0.0032183035)99.9/100:0.0276567118)42.1/66:0.0158351432)100/100:0.2243287611	((Cryptococcus_depauperatus_CBS7841:0.0030574373	Cryptococcus_depauperatus_CBS7855:0.0030178723)100/100:0.3398072801	(Cryptococcus_sp._CMW60451:0.6055175030	(((Cryptococcus_sp._DSM108351:0.0012205446	((Cryptococcus_sp._DSM108352:0.0000010004	Cryptococcus_sp._DSM117830:0.0000010004)0/14:0.0000010004	(Cryptococcus_sp._DSM111204:0.0000010004	(Cryptococcus_sp._DSM111205:0.0000010004	Cryptococcus_sp._NCYC1536:0.0000010004)0/28:0.0000010004)0/9:0.0000010004)0/57:0.0000010004)99.6/100:0.1011435279	(Cryptococcus_sp._DSM109063:0.0906982574	Cryptococcus_sp._OR918:0.1258216733)96.4/99:0.0749421982)100/100:0.5246204722	Kwoniella_shandongensis_CBS12478:0.3655065118)54.9/75:0.0752426939)88.1/67:0.0558470321)49.8/54:0.0382362528)100/100:0.4842496316	Cryptococcus_sp._OR849:0.0625509837)95.8/98:0.0474861890	(Cryptococcus_floricola_DSM27421:0.0106469604	Cryptococcus_wingfieldii_CBS7118:0.0182998138)55.9/83:0.0056425808)99.6/100:0.0170273642);
(Cryptococcus_amylolentus_CBS6039:0.0030902690	Cryptococcus_amylolentus_CBS6273:0.0058165106	((((((((((((Cryptococcus_bacillisporus_CA1280:0.0038154755	Cryptococcus_bacillisporus_CA1873:0.0031776182)88.2/92:0.0022316300	(Cryptococcus_decagattii_7685027:0.0010724205	Cryptococcus_decagattii_CBS11687:0.0010765457)99.9/100:0.0069114986)95.6/99:0.0033055617	(Cryptococcus_gattii_E566:0.0000010000	Cryptococcus_gattii_WM276:0.0000010000)99.8/100:0.0069734127)94.2/100:0.0032838856	(Cryptococcus_deuterogattii_CBS10090:0.0005344759	Cryptococcus_deuterogattii_R265:0.0010771563)100/100:0.0098207320)90.3/92:0.0028665010	((Cryptococcus_sp._MF13:0.0010792295	Cryptococcus_sp._MF34:0.0000010000)99.8/100:0.0064432000	(Cryptococcus_tetragattii_CBS11718:0.0005381508	Cryptococcus_tetragattii_IND107:0.0021673753)98.7/100:0.0045255714)86.8/95:0.0021075197)99.5/100:0.0258907975	((Cryptococcus_deneoformans_NIH12:0.0022249589	Cryptococcus_deneoformans_NIH433:0.0006125254)100/100:0.0215950188	((((Cryptococcus_neoformans_125.91:0.0000010000	Cryptococcus_neoformans_H99:0.0000010000)97.5/100:0.0021583967	(Cryptococcus_neoformans_Bt22:0.0005386813	Cryptococcus_neoformans_Ftc555-1:0.0000010000)90/98:0.0010799929)0/33:0.0000010000	(Cryptococcus_neoformans_Bt1:0.0010807494	Cryptococcus_neoformans_Bt206:0.0021659642)97.7/100:0.0027037893)92.4/97:0.0021772548	(Cryptococcus_neoformans_PMHc1023.ENR:0.0000010000	Cryptococcus_neoformans_T4:0.0000010000)97.5/100:0.0037702941)99.9/100:0.0157204506)95.5/94:0.0130348789)100/100:0.1624768828	((((Cryptococcus_sp._DSM108351:0.0017883536	Cryptococcus_sp._NCYC1536:0.0005938462)74.4/93:0.0006795799	((Cryptococcus_sp._DSM108352:0.0005951271	(Cryptococcus_sp._DSM111204:0.0000010000	Cryptococcus_sp._DSM111205:0.0000010000)0/77:0.0000010000)83.3/94:0.0005947770	Cryptococcus_sp._DSM117830:0.0000010000)75/81:0.0005108094)100/100:0.0638916741	(Cryptococcus_sp._DSM109063:0.0357438949	Cryptococcus_sp._OR918:0.0265243694)92.1/93:0.0324277123)100/100:0.3060698964	Kwoniella_shandongensis_CBS12478:0.5047400600)100/100:0.2507132413)44.7/42:0.0166605249	(Cryptococcus_depauperatus_CBS7841:0.0101216301	Cryptococcus_depauperatus_CBS7855:0.0067132204)100/100:1.3024493138)76.8/51:0.0339732401	Cryptococcus_sp._CMW60451:0.2808859884)100/100:0.2654993704	Cryptococcus_sp._OR849:0.0731916323)100/100:0.1031599482	Cryptococcus_floricola_DSM27421:0.0267363411)43.9/79:0.0063574399	Cryptococcus_wingfieldii_CBS7118:0.0109024511)99.3/100:0.0085181411);
(Cryptococcus_amylolentus_CBS6039:0.1581961104	((Cryptococcus_amylolentus_CBS6273:0.0000010000	Cryptococcus_sp._OR849:0.0053079377)0/33:0.0000010000	Cryptococcus_floricola_DSM27421:0.0052977432)0/58:0.0000010000	(((((((((((((Cryptococcus_bacillisporus_CA1280:0.0053358102	Cryptococcus_sp._MF34:0.0000010000)0/7:0.0000010000	Cryptococcus_gattii_E566:0.0000010000)0/12:0.0000010000	Cryptococcus_sp._MF13:0.0000010000)0/10:0.0000010000	Cryptococcus_bacillisporus_CA1873:0.0000010000)0/14:0.0000010000	Cryptococcus_gattii_WM276:0.0000010000)74.8/93:0.0053185084	(Cryptococcus_tetragattii_CBS11718:0.0000010000	Cryptococcus_tetragattii_IND107:0.0000010000)92.2/89:0.0106213030)0/40:0.0000010000	(((Cryptococcus_deneoformans_NIH12:0.0000010000	Cryptococcus_deneoformans_NIH433:0.0000010000)91/93:0.0106186565	Cryptococcus_deuterogattii_CBS10090:0.0052896283)0/41:0.0000010000	Cryptococcus_deuterogattii_R265:0.0000010000)91.2/67:0.0053121497)0/13:0.0000010000	(Cryptococcus_decagattii_7685027:0.0053423055	Cryptococcus_decagattii_CBS11687:0.0000010000)92.7/97:0.0106811760)73.6/49:0.0052703199	((((Cryptococcus_neoformans_125.91:0.0000010000	Cryptococcus_neoformans_Ftc555-1:0.0000010000)0/24:0.0000010000	(((Cryptococcus_neoformans_Bt206:0.0000010000	Cryptococcus_neoformans_H99:0.0000010000)0/21:0.0000010000	Cryptococcus_neoformans_Bt22:0.0000010000)0/11:0.0000010000	Cryptococcus_neoformans_PMHc1023.ENR:0.0000010000)0/14:0.0000010000)0/15:0.0000010000	Cryptococcus_neoformans_T4:0.0000010000)0/31:0.0000010000	Cryptococcus_neoformans_Bt1:0.0052779352)90.2/93:0.0161380470)94.2/90:0.0409186999	Cryptococcus_sp._CMW60451:0.1705992179)59.7/44:0.0108951144	(((((Cryptococcus_sp._DSM108351:0.0000010000	((Cryptococcus_sp._DSM108352:0.0000010000	Cryptococcus_sp._DSM111204:0.0000010000)0/23:0.0000010000	Cryptococcus_sp._DSM111205:0.0000010000)0/32:0.0000010000)0/54:0.0000010000	Cryptococcus_sp._DSM117830:0.0000010000)38.5/74:0.0051286913	Cryptococcus_sp._NCYC1536:0.0000010000)18.2/56:0.0155729398	(Cryptococcus_sp._DSM109063:0.0220770847	Cryptococcus_sp._OR918:0.0206549771)88.3/96:0.0209570802)98.2/99:0.0879617430	Kwoniella_shandongensis_CBS12478:0.2037460290)91.2/83:0.0621457911)8.4/32:0.0206295376	(Cryptococcus_depauperatus_CBS7841:0.0164759189	Cryptococcus_depauperatus_CBS7855:0.0000010000)100/100:0.1804415082)98.3/100:0.0734261475	Cryptococcus_wingfieldii_CBS7118:0.0135410005)58.8/67:0.0025445466);
(Cryptococcus_amylolentus_CBS6039:0.0000010000	Cryptococcus_amylolentus_CBS6273:0.0000010000	(((((((((Cryptococcus_bacillisporus_CA1280:0.0082351645	Cryptococcus_decagattii_7685027:0.0032540815)92.9/99:0.0065058836	Cryptococcus_deuterogattii_R265:0.0143481801)0/67:0.0000010000	((Cryptococcus_gattii_WM276:0.0048858399	Cryptococcus_tetragattii_IND107:0.0065649186)0/34:0.0000010000	(Cryptococcus_sp._MF13:0.0016181436	Cryptococcus_sp._MF34:0.0016372612)91.2/96:0.0032621116)96.9/97:0.0123761221)100/100:0.0365000074	((Cryptococcus_deneoformans_NIH12:0.0565280009	(((Cryptococcus_neoformans_Bt1:0.0016518221	Cryptococcus_neoformans_Bt22:0.0016483621)0/34:0.0000010000	Cryptococcus_neoformans_H99:0.0000010000)74.8/86:0.0021048448	(Cryptococcus_neoformans_PMHc1023.ENR:0.0000010000	Cryptococcus_neoformans_T4:0.0000010000)86.7/96:0.0045184422)99.4/100:0.0236375916)95.6/95:0.0164895775	(Cryptococcus_deneoformans_NIH433:0.0568563384	(Cryptococcus_neoformans_125.91:0.0000010000	(Cryptococcus_neoformans_Bt206:0.0049230390	Cryptococcus_neoformans_Ftc555-1:0.0000010000)37.5/89:0.0016367953)100/100:0.0299493986)96.1/98:0.0158982572)92.6/95:0.0103129583)73.5/61:0.0051111339	((((Cryptococcus_bacillisporus_CA1873:0.0000010000	Cryptococcus_decagattii_CBS11687:0.0033115177)97.6/100:0.0083240732	Cryptococcus_gattii_E566:0.0083433130)0/57:0.0000010000	Cryptococcus_deuterogattii_CBS10090:0.0133571614)87/86:0.0051570906	Cryptococcus_tetragattii_CBS11718:0.0114994734)99.9/100:0.0451981235)99.8/100:0.1083787771	(Cryptococcus_sp._CMW60451:0.1727393683	(((((Cryptococcus_sp._DSM108351:0.0000010000	Cryptococcus_sp._DSM117830:0.0000010000)0/61:0.0000010000	Cryptococcus_sp._NCYC1536:0.0015756912)74.9/87:0.0024141231	((Cryptococcus_sp._DSM108352:0.0000010000	Cryptococcus_sp._DSM111204:0.0000010000)0/64:0.0000010000	Cryptococcus_sp._DSM111205:0.0000010000)62.2/74:0.0007409969)100/100:0.0958806315	(Cryptococcus_sp._DSM109063:0.0133039421	Cryptococcus_sp._OR918:0.0239338817)96.4/97:0.0384731027)100/100:0.1203159040	Kwoniella_shandongensis_CBS12478:0.2669713826)99/98:0.0873303893)58.3/37:0.0241768039)48.6/41:0.0263752489	(Cryptococcus_depauperatus_CBS7841:0.0131701842	Cryptococcus_depauperatus_CBS7855:0.0100218146)100/100:0.2761502587)100/100:0.2124813532	Cryptococcus_sp._OR849:0.0423530742)99.7/100:0.0610125206	(Cryptococcus_floricola_DSM27421:0.0100893808	Cryptococcus_wingfieldii_CBS7118:0.0076859773)78.9/88:0.0062428491)98.6/100:0.0155145386);
(Cryptococcus_amylolentus_CBS6039:0.0000010000	((Cryptococcus_amylolentus_CBS6273:0.0000010000	Cryptococcus_wingfieldii_CBS7118:0.0000010000)0/25:0.0000010000	(((((((Cryptococcus_bacillisporus_CA1280:0.0000010000	Cryptococcus_deuterogattii_R265:0.0000010000)0/64:0.0000010000	Cryptococcus_decagattii_7685027:0.0082785817)85.1/47:0.0082598512	(((((Cryptococcus_bacillisporus_CA1873:0.0000010000	Cryptococcus_deuterogattii_CBS10090:0.0000010000)0/42:0.0000010000	Cryptococcus_gattii_E566:0.0000010000)0/58:0.0000010000	Cryptococcus_decagattii_CBS11687:0.0082157457)83/82:0.0082028049	Cryptococcus_tetragattii_CBS11718:0.0000010000)93.2/80:0.0163706071	((Cryptococcus_neoformans_125.91:0.0000010000	Cryptococcus_neoformans_Bt206:0.0000010000)0/43:0.0000010000	Cryptococcus_neoformans_Ftc555-1:0.0000010000)85.9/90:0.0081486132)0/23:0.0000010000)78.6/53:0.0082164507	Cryptococcus_deneoformans_NIH433:0.0082709607)75.3/25:0.0077062021	(((Cryptococcus_deneoformans_NIH12:0.0000010000	(Cryptococcus_neoformans_Bt1:0.0000010000	Cryptococcus_neoformans_PMHc1023.ENR:0.0000010000)0/20:0.0000010000)0/51:0.0000010000	((Cryptococcus_neoformans_Bt22:0.0082790335	Cryptococcus_neoformans_T4:0.0000010000)0/11:0.0000010000	Cryptococcus_neoformans_H99:0.0081735505)0/23:0.0000010000)0/40:0.0000010000	(((Cryptococcus_depauperatus_CBS7841:0.0000010000	Cryptococcus_depauperatus_CBS7855:0.0000010000)99.7/100:0.1172816418	Cryptococcus_sp._CMW60451:0.0761840446)90.1/94:0.0352848783	((Cryptococcus_gattii_WM276:0.0000010000	Cryptococcus_sp._MF13:0.0000010000)0/35:0.0000010000	(Cryptococcus_sp._MF34:0.0000010000	Cryptococcus_tetragattii_IND107:0.0000010000)0/49:0.0000010000)87.7/86:0.0167782960)78.3/50:0.0082968844)0/27:0.0010564070)90/73:0.0338253228	((((Cryptococcus_sp._DSM108351:0.0000010000	Cryptococcus_sp._NCYC1536:0.0000010000)0/28:0.0000010000	((Cryptococcus_sp._DSM108352:0.0000010000	(Cryptococcus_sp._DSM111205:0.0000010000	Cryptococcus_sp._DSM117830:0.0000010000)0/27:0.0000010000)0/29:0.0000010000	Cryptococcus_sp._DSM111204:0.0000010000)0/35:0.0000010000)76.2/86:0.0087340193	(Cryptococcus_sp._DSM109063:0.0000010000	Cryptococcus_sp._OR918:0.0000010000)93.5/99:0.0346809269)90.9/95:0.0363308434	Kwoniella_shandongensis_CBS12478:0.0912050857)92.4/91:0.0546155844)93.2/99:0.0669066615	Cryptococcus_sp._OR849:0.0715032364)0/86:0.0027526292)0/20:0.0000010000	Cryptococcus_floricola_DSM27421:0.0000010000);
(Cryptococcus_amylolentus_CBS6039:0.0000010000	Cryptococcus_amylolentus_CBS6273:0.0000010000	(((((((((Cryptococcus_bacillisporus_CA1280:0.0068629482	Cryptococcus_decagattii_7685027:0.0291952786)99.3/100:0.0125253828	((Cryptococcus_gattii_WM276:0.0058822691	(Cryptococcus_sp._MF13:0.0007326489	Cryptococcus_sp._MF34:0.0000010000)97.2/100:0.0029336572)0/53:0.0000010000	Cryptococcus_tetragattii_IND107:0.0073650688)99.8/100:0.0083300336)57/79:0.0023637816	Cryptococcus_deuterogattii_R265:0.0088197708)100/100:0.0512319087	(Cryptococcus_deneoformans_NIH12:0.0275813853	(((Cryptococcus_neoformans_Bt1:0.0007365510	Cryptococcus_neoformans_Bt22:0.0014775258)92.1/99:0.0022174065	Cryptococcus_neoformans_H99:0.0014744663)91.3/99:0.0022150657	(Cryptococcus_neoformans_PMHc1023.ENR:0.0000010000	Cryptococcus_neoformans_T4:0.0000010000)75/97:0.0007360956)100/100:0.0246011657)99.8/100:0.0168800088)99.6/100:0.0210412718	((((Cryptococcus_bacillisporus_CA1873:0.0013155873	Cryptococcus_decagattii_CBS11687:0.0235999922)99.7/100:0.0116031422	(Cryptococcus_deuterogattii_CBS10090:0.0181878170	Cryptococcus_gattii_E566:0.0178276068)57.7/85:0.0028711310)18.8/67:0.0034577798	Cryptococcus_tetragattii_CBS11718:0.0176836247)100/100:0.0425503249	(Cryptococcus_deneoformans_NIH433:0.0439854254	((Cryptococcus_neoformans_125.91:0.0007313348	Cryptococcus_neoformans_Ftc555-1:0.0000010000)77.1/93:0.0011270641	Cryptococcus_neoformans_Bt206:0.0010702607)100/100:0.0346106412)99.7/100:0.0185596487)95.4/99:0.0100966119)100/100:0.0948465389	((Cryptococcus_depauperatus_CBS7841:0.0106193797	Cryptococcus_depauperatus_CBS7855:0.0054923606)100/100:0.7826476898	Cryptococcus_sp._CMW60451:0.0996473841)84.7/87:0.0336577399)40.7/69:0.0235798817	((((((Cryptococcus_sp._DSM108351:0.0000010000	Cryptococcus_sp._NCYC1536:0.0000010000)91.4/100:0.0022369989	Cryptococcus_sp._DSM111205:0.0000010000)0/36:0.0000010000	Cryptococcus_sp._DSM111204:0.0000010000)0/77:0.0000010000	(Cryptococcus_sp._DSM108352:0.0000010000	Cryptococcus_sp._DSM117830:0.0000010000)0/78:0.0000010000)100/100:0.0808136766	(Cryptococcus_sp._DSM109063:0.0296519055	Cryptococcus_sp._OR918:0.0266686808)83.1/88:0.0235910443)100/100:0.0674255218	Kwoniella_shandongensis_CBS12478:0.1531987063)100/100:0.0648770670)100/100:0.1328139199	Cryptococcus_sp._OR849:0.0393474995)99.9/100:0.0386151763	(Cryptococcus_floricola_DSM27421:0.0093672565	Cryptococcus_wingfieldii_CBS7118:0.0133121628)10.6/69:0.0019167829)99.9/100:0.0154759245);
(Cryptococcus_amylolentus_CBS6039:0.0000010000	Cryptococcus_amylolentus_CBS6273:0.0000010000	(((((((((Cryptococcus_bacillisporus_CA1280:0.0000010000	Cryptococcus_bacillisporus_CA1873:0.0000010000)0/20:0.0000010000	(Cryptococcus_decagattii_7685027:0.0000010000	Cryptococcus_decagattii_CBS11687:0.0000010000)0/27:0.0000010000)79/80:0.0079932457	((Cryptococcus_deuterogattii_CBS10090:0.0000010000	Cryptococcus_deuterogattii_R265:0.0000010000)0/70:0.0000010000	(((Cryptococcus_gattii_E566:0.0000010000	((Cryptococcus_sp._MF34:0.0000010000	Cryptococcus_tetragattii_IND107:0.0000010000)0/28:0.0000010000	Cryptococcus_tetragattii_CBS11718:0.0000010000)0/9:0.0000010000)0/13:0.0000010000	Cryptococcus_sp._MF13:0.0000010000)0/23:0.0000010000	Cryptococcus_gattii_WM276:0.0000010000)78.5/82:0.0077777808)75.2/77:0.0076510815)98.8/99:0.0482760874	(Cryptococcus_deneoformans_NIH12:0.0000010000	Cryptococcus_deneoformans_NIH433:0.0000010000)0/57:0.0000010000)86.8/86:0.0172531454	(((Cryptococcus_neoformans_125.91:0.0000010000	((Cryptococcus_neoformans_Bt206:0.0000010000	Cryptococcus_neoformans_Ftc555-1:0.0000010000)0/38:0.0000010000	Cryptococcus_neoformans_H99:0.0000010000)0/6:0.0000010000)0/13:0.0000010000	(Cryptococcus_neoformans_Bt1:0.0000010000	Cryptococcus_neoformans_Bt22:0.0000010000)0/14:0.0000010000)0/38:0.0000010000	(Cryptococcus_neoformans_PMHc1023.ENR:0.0000010000	Cryptococcus_neoformans_T4:0.0000010000)94.6/98:0.0240945954)76.1/77:0.0071857618)98.6/99:0.0872102929	(Cryptococcus_sp._CMW60451:0.1342103759	(((((Cryptococcus_sp._DSM108351:0.0000010000	((Cryptococcus_sp._DSM108352:0.0000010000	Cryptococcus_sp._DSM117830:0.0000010000)0/17:0.0000010000	Cryptococcus_sp._DSM111204:0.0000010000)0/20:0.0000010000)0/19:0.0000010000	Cryptococcus_sp._DSM111205:0.0000010000)0/66:0.0000010000	Cryptococcus_sp._NCYC1536:0.0079059146)99.2/99:0.0654749509	Cryptococcus_sp._DSM109063:0.0000010000)74.7/75:0.0208955065	Cryptococcus_sp._OR918:0.0321325320)89/91:0.0407472339)86.6/69:0.0384656422)32/51:0.0156421851	((Cryptococcus_depauperatus_CBS7841:0.0000010000	Cryptococcus_depauperatus_CBS7855:0.0000010000)79.8/91:0.0342522454	Kwoniella_shandongensis_CBS12478:0.2834008559)95.2/82:0.0809386878)99/99:0.0851463043	(Cryptococcus_floricola_DSM27421:0.0000010000	Cryptococcus_wingfieldii_CBS7118:0.0081919921)0/64:0.0000010000)71.6/75:0.0164635687	Cryptococcus_sp._OR849:0.0445808934)0/68:0.0000010000);
(Cryptococcus_amylolentus_CBS6039:0.0000010000	Cryptococcus_amylolentus_CBS6273:0.0000010000	((((((((Cryptococcus_bacillisporus_CA1280:0.0114220222	((Cryptococcus_bacillisporus_CA1873:0.0028313616	(Cryptococcus_gattii_E566:0.0000010000	Cryptococcus_gattii_WM276:0.0000010000)96.2/97:0.0086119365)0/35:0.0000010000	(Cryptococcus_decagattii_7685027:0.0028273161	Cryptococcus_decagattii_CBS11687:0.0028418816)80.6/91:0.0028472483)0/36:0.0000010000)84.2/93:0.0028330628	((Cryptococcus_sp._MF13:0.0000010000	Cryptococcus_sp._MF34:0.0000010000)84/97:0.0028332286	(Cryptococcus_tetragattii_CBS11718:0.0000010000	Cryptococcus_tetragattii_IND107:0.0000010000)98.7/99:0.0143723229)0/40:0.0000010000)74.8/87:0.0028359980	(Cryptococcus_deuterogattii_CBS10090:0.0000010000	Cryptococcus_deuterogattii_R265:0.0000010000)77.7/87:0.0028412638)99.1/100:0.0282041418	((((Cryptococcus_neoformans_125.91:0.0000010000	Cryptococcus_neoformans_H99:0.0000010000)0/28:0.0000010000	(Cryptococcus_neoformans_Bt1:0.0000010000	Cryptococcus_neoformans_Bt206:0.0000010000)92/96:0.0028278219)0/27:0.0000010000	(Cryptococcus_neoformans_PMHc1023.ENR:0.0000010000	Cryptococcus_neoformans_T4:0.0000010000)91.2/90:0.0056706666)61.5/62:0.0016948595	(Cryptococcus_neoformans_Bt22:0.0000010000	Cryptococcus_neoformans_Ftc555-1:0.0000010000)77.9/88:0.0040280582)96.8/98:0.0195858430)71.9/65:0.0033730641	(Cryptococcus_deneoformans_NIH12:0.0028376784	Cryptococcus_deneoformans_NIH433:0.0000010000)90.2/96:0.0129495001)99.3/98:0.0656649486	(((Cryptococcus_depauperatus_CBS7841:0.0056742604	Cryptococcus_depauperatus_CBS7855:0.0000010000)100/100:0.2306837928	Cryptococcus_sp._CMW60451:0.1621047144)54.4/55:0.0316621803	(((((Cryptococcus_sp._DSM108351:0.0000010000	(Cryptococcus_sp._DSM111205:0.0000010000	Cryptococcus_sp._NCYC1536:0.0000010000)0/22:0.0000010000)0/15:0.0000010000	(Cryptococcus_sp._DSM108352:0.0000010000	Cryptococcus_sp._DSM111204:0.0000010000)0/18:0.0000010000)0/60:0.0000010000	Cryptococcus_sp._DSM117830:0.0028637825)99.9/100:0.1014546215	(Cryptococcus_sp._DSM109063:0.0301675132	Cryptococcus_sp._OR918:0.0339712482)100/100:0.1041468429)100/100:0.1471450829	Kwoniella_shandongensis_CBS12478:0.1625822686)94.4/92:0.0592827918)86.3/65:0.0282325504)100/100:0.1266344786	Cryptococcus_sp._OR849:0.0236108680)92/98:0.0211668622	(Cryptococcus_floricola_DSM27421:0.0057987866	Cryptococcus_wingfieldii_CBS7118:0.0028806521)75.7/87:0.0027906376)76.8/94:0.0029840330);
(Cryptococcus_amylolentus_CBS6039:0.0000010000	Cryptococcus_amylolentus_CBS6273:0.0024620438	((((((((Cryptococcus_bacillisporus_CA1280:0.0000010000	Cryptococcus_bacillisporus_CA1873:0.0000010000)96/97:0.0074450481	(Cryptococcus_gattii_E566:0.0000010000	Cryptococcus_gattii_WM276:0.0000010000)99.6/100:0.0174827971)0/51:0.0000010000	(((Cryptococcus_deuterogattii_CBS10090:0.0000010000	Cryptococcus_deuterogattii_R265:0.0025055961)99.4/98:0.0257753058	(Cryptococcus_sp._MF13:0.0050389826	Cryptococcus_sp._MF34:0.0000010000)97.5/100:0.0150206621)85.8/82:0.0051510170	(Cryptococcus_tetragattii_CBS11718:0.0151832931	Cryptococcus_tetragattii_IND107:0.0049188261)95.3/95:0.0101419979)75.8/63:0.0023597121)75.1/72:0.0025375223	(Cryptococcus_decagattii_7685027:0.0024811666	Cryptococcus_decagattii_CBS11687:0.0000010000)95.3/99:0.0150806580)99.7/99:0.0635062698	((Cryptococcus_deneoformans_NIH12:0.0000010000	Cryptococcus_deneoformans_NIH433:0.0000010000)99.2/100:0.0353884387	((Cryptococcus_neoformans_125.91:0.0049970783	(((Cryptococcus_neoformans_Bt1:0.0000010000	Cryptococcus_neoformans_Bt206:0.0000010000)78.1/96:0.0024987028	(Cryptococcus_neoformans_Bt22:0.0024761200	Cryptococcus_neoformans_Ftc555-1:0.0000010000)0/64:0.0000242021)0/19:0.0000010000	Cryptococcus_neoformans_H99:0.0000010000)0/39:0.0000010000)77.8/84:0.0024813669	(Cryptococcus_neoformans_PMHc1023.ENR:0.0025024509	Cryptococcus_neoformans_T4:0.0000010000)91.6/96:0.0050622532)97.8/100:0.0235631127)96.1/98:0.0379232400)100/100:0.2001145695	(((Cryptococcus_depauperatus_CBS7841:0.0120391202	Cryptococcus_depauperatus_CBS7855:0.0186943992)100/100:0.4298553828	Cryptococcus_sp._CMW60451:0.2016597994)93.7/95:0.0768875253	((((Cryptococcus_sp._DSM108351:0.0000010000	(Cryptococcus_sp._DSM108352:0.0000010000	Cryptococcus_sp._DSM111204:0.0000010000)0/31:0.0000010000)0/63:0.0000010000	(Cryptococcus_sp._DSM111205:0.0025083605	(Cryptococcus_sp._DSM117830:0.0051553733	Cryptococcus_sp._NCYC1536:0.0000010000)86.5/95:0.0025683292)0/70:0.0000316090)100/100:0.1564577698	(Cryptococcus_sp._DSM109063:0.0547441657	Cryptococcus_sp._OR918:0.0500118309)49.3/72:0.0113576809)99.6/100:0.1186450518	Kwoniella_shandongensis_CBS12478:0.3971476256)95.9/97:0.0646776453)29.4/64:0.0278932976)100/100:0.1458870750	Cryptococcus_sp._OR849:0.0452789375)99/100:0.0650081702	(Cryptococcus_floricola_DSM27421:0.0125521623	Cryptococcus_wingfieldii_CBS7118:0.0099980294)0/53:0.0000010000)98.8/100:0.0173063792);
(Cryptococcus_amylolentus_CBS6039:0.0000010000	Cryptococcus_amylolentus_CBS6273:0.0042317718	(((((((((Cryptococcus_bacillisporus_CA1280:0.0000010000	Cryptococcus_tetragattii_CBS11718:0.0000010000)0/17:0.0000010000	((((Cryptococcus_decagattii_7685027:0.0000010000	Cryptococcus_decagattii_CBS11687:0.0000010000)85.4/94:0.0020597862	(Cryptococcus_gattii_E566:0.0000010000	Cryptococcus_gattii_WM276:0.0000010000)83.2/95:0.0020585010)0/13:0.0000010000	((Cryptococcus_deuterogattii_CBS10090:0.0000010000	Cryptococcus_deuterogattii_R265:0.0000010000)93.8/98:0.0041260875	Cryptococcus_tetragattii_IND107:0.0000010000)85.5/92:0.0020611813)0/8:0.0000010000	Cryptococcus_sp._MF13:0.0000010000)0/6:0.0000010000)0/12:0.0000010000	Cryptococcus_bacillisporus_CA1873:0.0041290137)0/17:0.0000010000	Cryptococcus_sp._MF34:0.0020692145)98.3/100:0.0211654154	((Cryptococcus_deneoformans_NIH12:0.0000010000	Cryptococcus_deneoformans_NIH433:0.0020621315)90.2/91:0.0041354192	((((Cryptococcus_neoformans_125.91:0.0000010000	(Cryptococcus_neoformans_Bt1:0.0000010000	Cryptococcus_neoformans_Bt206:0.0000010000)0/27:0.0000010000)0/21:0.0000010000	Cryptococcus_neoformans_H99:0.0000010000)0/47:0.0000010000	(Cryptococcus_neoformans_PMHc1023.ENR:0.0000010000	Cryptococcus_neoformans_T4:0.0000010000)90.5/98:0.0020639313)0/54:0.0000010000	(Cryptococcus_neoformans_Bt22:0.0000010000	Cryptococcus_neoformans_Ftc555-1:0.0000010000)90.5/94:0.0041377143)98.2/100:0.0125628778)85.4/89:0.0064622235)95.5/100:0.0378393768	(((Cryptococcus_depauperatus_CBS7841:0.0000022509	Cryptococcus_depauperatus_CBS7855:0.0041047717)100/100:0.1730942863	Cryptococcus_sp._CMW60451:0.1072628485)90.1/92:0.0345504931	((((Cryptococcus_sp._DSM108351:0.0000010000	Cryptococcus_sp._NCYC1536:0.0000010000)80.7/93:0.0021256909	(((Cryptococcus_sp._DSM108352:0.0000010000	Cryptococcus_sp._DSM111204:0.0000010000)0/23:0.0000010000	Cryptococcus_sp._DSM117830:0.0000010000)0/44:0.0000010000	Cryptococcus_sp._DSM111205:0.0021254953)0/61:0.0000010000)99.8/100:0.0425860262	(Cryptococcus_sp._DSM109063:0.0194123704	Cryptococcus_sp._OR918:0.0000020254)57.6/69:0.0062488002)99.3/100:0.0577317696	Kwoniella_shandongensis_CBS12478:0.1345953109)99.7/100:0.0888314801)16.7/50:0.0139617570)100/100:0.2839526104	Cryptococcus_sp._OR849:0.0562419967)0/66:0.0000022501	Cryptococcus_wingfieldii_CBS7118:0.0083827467)0/67:0.0000010000	Cryptococcus_floricola_DSM27421:0.0041969966)85.1/95:0.0020951791);
(Cryptococcus_amylolentus_CBS6039:0.0000009999	Cryptococcus_amylolentus_CBS6273:0.0000009999	((((((((((Cryptococcus_bacillisporus_CA1280:0.0000009999	Cryptococcus_bacillisporus_CA1873:0.0000009999)0/48:0.0000009999	(Cryptococcus_decagattii_7685027:0.0000009999	Cryptococcus_decagattii_CBS11687:0.0000009999)92.4/95:0.0054949708)90.3/91:0.0055191558	(((((Cryptococcus_deuterogattii_CBS10090:0.0000009999	Cryptococcus_deuterogattii_R265:0.0027543365)95.2/98:0.0082846571	(Cryptococcus_sp._MF13:0.0000009999	Cryptococcus_sp._MF34:0.0000009999)72.6/96:0.0027414354)0/16:0.0000009999	Cryptococcus_tetragattii_IND107:0.0000009999)0/5:0.0000009999	Cryptococcus_tetragattii_CBS11718:0.0000009999)0/6:0.0000009999	(Cryptococcus_gattii_E566:0.0000009999	Cryptococcus_gattii_WM276:0.0000009999)92.6/98:0.0054906081)75.8/76:0.0027354740)85/90:0.0137462460	((Cryptococcus_deneoformans_NIH12:0.0000009999	Cryptococcus_deneoformans_NIH433:0.0000009999)99.5/100:0.0362966348	(Cryptococcus_neoformans_125.91:0.0000009999	(((((Cryptococcus_neoformans_Bt1:0.0000009999	Cryptococcus_neoformans_Bt206:0.0000009999)0/15:0.0000009999	Cryptococcus_neoformans_H99:0.0000009999)0/22:0.0000009999	Cryptococcus_neoformans_Ftc555-1:0.0000009999)0/16:0.0000009999	Cryptococcus_neoformans_Bt22:0.0000009999)0/40:0.0000009999	(Cryptococcus_neoformans_PMHc1023.ENR:0.0000009999	Cryptococcus_neoformans_T4:0.0000009999)96.1/93:0.0081894151)58.5/68:0.0027199146)96.4/93:0.0237917629)95.7/98:0.0294082823)99.8/100:0.1337599550	(Cryptococcus_depauperatus_CBS7841:0.0000009999	Cryptococcus_depauperatus_CBS7855:0.0054374028)100/100:0.2256541559)84.6/67:0.0364272599	((((((Cryptococcus_sp._DSM108351:0.0000009999	Cryptococcus_sp._DSM111205:0.0000009999)0/14:0.0000009999	Cryptococcus_sp._DSM111204:0.0000009999)0/37:0.0000009999	(Cryptococcus_sp._DSM117830:0.0027589967	Cryptococcus_sp._NCYC1536:0.0027617618)0/59:0.0000009999)0/65:0.0000009999	Cryptococcus_sp._DSM108352:0.0000009999)99.9/100:0.0663199621	(Cryptococcus_sp._DSM109063:0.0244213041	Cryptococcus_sp._OR918:0.0155760612)84.8/88:0.0226321438)99.9/100:0.1632776484	Kwoniella_shandongensis_CBS12478:0.3100300281)78.5/78:0.0821972476)56.6/55:0.0400008505	Cryptococcus_sp._CMW60451:0.2546992250)100/100:0.1559157390	Cryptococcus_sp._OR849:0.0231886248)97.7/99:0.0456515459	Cryptococcus_floricola_DSM27421:0.0089272175)88.7/97:0.0082793658	Cryptococcus_wingfieldii_CBS7118:0.0113046455)87.8/96:0.0055290118);
(Cryptococcus_amylolentus_CBS6039:0.0000010000	Cryptococcus_amylolentus_CBS6273:0.0000010000	((((((((((((Cryptococcus_bacillisporus_CA1280:0.0047874623	Cryptococcus_bacillisporus_CA1873:0.0047918161)87.1/96:0.0048121505	(Cryptococcus_decagattii_7685027:0.0023964283	Cryptococcus_decagattii_CBS11687:0.0000010000)96.7/100:0.0096892360)76.9/90:0.0024227092	(Cryptococcus_gattii_E566:0.0000010000	Cryptococcus_gattii_WM276:0.0000010000)0/50:0.0000010000)84.4/91:0.0024145113	(Cryptococcus_sp._MF13:0.0000010000	Cryptococcus_sp._MF34:0.0024051706)97.5/99:0.0097446933)0/43:0.0000010000	(Cryptococcus_tetragattii_CBS11718:0.0048581596	Cryptococcus_tetragattii_IND107:0.0000010000)93.4/96:0.0048387936)0/70:0.0006693850	(Cryptococcus_deuterogattii_CBS10090:0.0023998613	Cryptococcus_deuterogattii_R265:0.0000010000)98.1/100:0.0215489361)92.1/98:0.0292082779	((Cryptococcus_deneoformans_NIH12:0.0049123442	Cryptococcus_deneoformans_NIH433:0.0000010000)91.2/90:0.0099847313	(((Cryptococcus_neoformans_125.91:0.0000010000	((Cryptococcus_neoformans_Bt1:0.0000010000	Cryptococcus_neoformans_Bt206:0.0000010000)93.1/98:0.0073955296	(Cryptococcus_neoformans_PMHc1023.ENR:0.0000010000	Cryptococcus_neoformans_T4:0.0000010000)88.5/96:0.0048837069)0/10:0.0000010000)0/8:0.0000010000	Cryptococcus_neoformans_H99:0.0024374057)0/17:0.0000010000	(Cryptococcus_neoformans_Bt22:0.0000010000	Cryptococcus_neoformans_Ftc555-1:0.0000010000)97.2/96:0.0098226310)87.4/76:0.0072838034)56.4/65:0.0192500805)98.6/98:0.1145579415	((Cryptococcus_depauperatus_CBS7841:0.0000027945	Cryptococcus_depauperatus_CBS7855:0.0132587857)100/100:0.4084499207	Cryptococcus_sp._CMW60451:0.3125321143)96/97:0.1120041343)46.6/66:0.0691985523	((((((Cryptococcus_sp._DSM108351:0.0000010000	Cryptococcus_sp._DSM111205:0.0000010000)0/8:0.0000010000	(Cryptococcus_sp._DSM117830:0.0000010000	Cryptococcus_sp._NCYC1536:0.0000010000)0/17:0.0000010000)0/11:0.0000010000	Cryptococcus_sp._DSM111204:0.0000010000)0/16:0.0000010000	Cryptococcus_sp._DSM108352:0.0000010000)90.9/97:0.0418496116	(Cryptococcus_sp._DSM109063:0.0221921336	Cryptococcus_sp._OR918:0.0404313342)87.4/94:0.0292320752)100/100:0.3078711233	Kwoniella_shandongensis_CBS12478:0.3917479483)86.8/90:0.1169389048)100/100:0.2817949338	Cryptococcus_sp._OR849:0.0464592941)95/99:0.0565564020	Cryptococcus_floricola_DSM27421:0.0086561573)73.7/94:0.0028273257	Cryptococcus_wingfieldii_CBS7118:0.0087708897)89.6/99:0.0057579063);
(Cryptococcus_amylolentus_CBS6039:0.0006769661	Cryptococcus_amylolentus_CBS6273:0.0000009990	(((((((((((Cryptococcus_bacillisporus_CA1280:0.0074455051	Cryptococcus_bacillisporus_CA1873:0.0040588655)98/100:0.0047098668	(Cryptococcus_decagattii_7685027:0.0006716948	Cryptococcus_decagattii_CBS11687:0.0000009990)98.6/100:0.0061838818)99.9/100:0.0109421764	(Cryptococcus_gattii_E566:0.0000009990	Cryptococcus_gattii_WM276:0.0000009990)100/100:0.0210330202)28.7/59:0.0016447474	(Cryptococcus_tetragattii_CBS11718:0.0006719266	Cryptococcus_tetragattii_IND107:0.0000009990)100/100:0.0154660865)97.6/91:0.0045335951	(Cryptococcus_sp._MF13:0.0020198570	Cryptococcus_sp._MF34:0.0006723101)99.9/100:0.0113609485)0/52:0.0000861707	(Cryptococcus_deuterogattii_CBS10090:0.0006729785	Cryptococcus_deuterogattii_R265:0.0000009990)100/100:0.0187014699)100/100:0.0344514640	((Cryptococcus_deneoformans_NIH12:0.0025217471	Cryptococcus_deneoformans_NIH433:0.0064536863)100/100:0.0256537284	(((Cryptococcus_neoformans_125.91:0.0013532300	Cryptococcus_neoformans_H99:0.0000009990)99/100:0.0060514655	(Cryptococcus_neoformans_PMHc1023.ENR:0.0006752274	Cryptococcus_neoformans_T4:0.0000009990)98.7/100:0.0055090163)87.2/94:0.0020525798	((Cryptococcus_neoformans_Bt1:0.0006752644	Cryptococcus_neoformans_Bt206:0.0006758547)88.9/96:0.0019839658	(Cryptococcus_neoformans_Bt22:0.0000009990	Cryptococcus_neoformans_Ftc555-1:0.0000009990)99.9/100:0.0082094409)91.6/95:0.0027164190)100/100:0.0358510499)93.8/94:0.0203150173)100/100:0.1872852894	((((((Cryptococcus_sp._DSM108351:0.0000009990	Cryptococcus_sp._DSM108352:0.0000009990)0/31:0.0000009990	Cryptococcus_sp._DSM111204:0.0000009990)0/58:0.0000009990	(Cryptococcus_sp._DSM111205:0.0006799539	Cryptococcus_sp._NCYC1536:0.0020440516)0/34:0.0000009990)0/37:0.0000009990	Cryptococcus_sp._DSM117830:0.0006796365)100/100:0.0755633929	(Cryptococcus_sp._DSM109063:0.0409147700	Cryptococcus_sp._OR918:0.0233074167)87.6/90:0.0200797513)100/100:0.3375065762	Kwoniella_shandongensis_CBS12478:0.2691423976)99.9/100:0.0991289107)17/51:0.0318122530	((Cryptococcus_depauperatus_CBS7841:0.0089981297	Cryptococcus_depauperatus_CBS7855:0.0058404622)100/100:0.5118340597	Cryptococcus_sp._CMW60451:0.2307965077)91.7/88:0.0441405322)100/100:0.2874315778	Cryptococcus_sp._OR849:0.0576576667)99.9/100:0.0544146691	(Cryptococcus_floricola_DSM27421:0.0039837174	Cryptococcus_wingfieldii_CBS7118:0.0076343387)91/97:0.0031537437)99.9/100:0.0128871784);
(Cryptococcus_amylolentus_CBS6039:0.0000009861	Cryptococcus_amylolentus_CBS6273:0.0934217081	((((((((((((Cryptococcus_bacillisporus_CA1280:0.0031497790	Cryptococcus_bacillisporus_CA1873:0.0000009861)87.6/95:0.0323829432	((Cryptococcus_gattii_E566:0.0000009861	Cryptococcus_gattii_WM276:0.0000009861)93.8/99:0.0929956855	(((Cryptococcus_sp._MF13:0.0358175535	Cryptococcus_tetragattii_CBS11718:0.0000009861)0/37:0.0000027257	Cryptococcus_sp._MF34:0.0000009861)0/55:0.0000020977	Cryptococcus_tetragattii_IND107:0.0000009861)89.3/88:0.0290858829)77.9/75:0.0413437666)0/29:0.0000024618	(Cryptococcus_deuterogattii_CBS10090:0.0000009861	Cryptococcus_deuterogattii_R265:0.0000009861)83.6/85:0.0151507836)81/87:0.0488751598	(Cryptococcus_decagattii_7685027:0.2010876830	Cryptococcus_decagattii_CBS11687:0.0000009861)90.7/97:0.0913083367)93.2/93:0.1066650091	((Cryptococcus_deneoformans_NIH12:0.0148130378	Cryptococcus_deneoformans_NIH433:0.0000009861)99.8/100:0.1665591315	((Cryptococcus_neoformans_125.91:0.0000009861	Cryptococcus_neoformans_H99:0.0000009861)0/68:0.0000009861	(((Cryptococcus_neoformans_Bt1:0.0000009861	Cryptococcus_neoformans_Bt206:0.0000009861)83.8/96:0.0149002485	(Cryptococcus_neoformans_PMHc1023.ENR:0.0148969938	Cryptococcus_neoformans_T4:0.0000009861)95.3/97:0.0448654965)0/42:0.0000009861	(Cryptococcus_neoformans_Bt22:0.0000009861	Cryptococcus_neoformans_Ftc555-1:0.0000009861)91.9/96:0.0299598919)75/59:0.0149401864)92.5/96:0.0831714887)88.2/93:0.0802914756)99.9/100:0.5564664761	Kwoniella_shandongensis_CBS12478:0.9822665917)82/71:0.0842568642	(Cryptococcus_depauperatus_CBS7841:0.0000009861	Cryptococcus_depauperatus_CBS7855:0.0307488476)100/100:0.5261814155)89.4/81:0.1192315412	((Cryptococcus_sp._DSM108351:0.0000009861	((((Cryptococcus_sp._DSM108352:0.0000009861	Cryptococcus_sp._DSM111204:0.0000009861)0/27:0.0000009861	Cryptococcus_sp._NCYC1536:0.0000009861)0/7:0.0000009861	Cryptococcus_sp._DSM117830:0.0000009861)0/15:0.0000009861	Cryptococcus_sp._DSM111205:0.0000009861)0/15:0.0000009861)99.4/100:0.2656277732	(Cryptococcus_sp._DSM109063:0.0308035011	Cryptococcus_sp._OR918:0.0311837553)92.5/99:0.1015657423)99.8/100:0.3439443019)85.3/85:0.1173546407	Cryptococcus_sp._CMW60451:0.2206743418)100/100:0.4127141691	Cryptococcus_sp._OR849:0.0992851836)98.6/99:0.1587325523	Cryptococcus_wingfieldii_CBS7118:0.0000009861)52.5/83:0.0156808533	Cryptococcus_floricola_DSM27421:0.0307112239)95.8/97:0.0479149984);
(Cryptococcus_amylolentus_CBS6039:0.0000010032	Cryptococcus_amylolentus_CBS6273:0.0033076295	(((((((((Cryptococcus_bacillisporus_CA1280:0.0049569597	Cryptococcus_bacillisporus_CA1873:0.0000010032)90.3/97:0.0033687933	(Cryptococcus_decagattii_7685027:0.0198058518	Cryptococcus_decagattii_CBS11687:0.0021759369)89.3/95:0.0061705697)85/94:0.0032960690	((Cryptococcus_deuterogattii_CBS10090:0.0010957277	Cryptococcus_deuterogattii_R265:0.0062474651)96.2/99:0.0090261573	((Cryptococcus_sp._MF13:0.0000010032	Cryptococcus_sp._MF34:0.0000010032)86.4/96:0.0036234895	(Cryptococcus_tetragattii_CBS11718:0.0000010032	Cryptococcus_tetragattii_IND107:0.0000010032)97/100:0.0113208320)92.5/94:0.0082512071)86.9/77:0.0035285227)82.9/72:0.0033316843	(Cryptococcus_gattii_E566:0.0000010032	Cryptococcus_gattii_WM276:0.0000010032)94.2/98:0.0081523196)91.7/91:0.0149346802	((Cryptococcus_deneoformans_NIH12:0.0000010032	Cryptococcus_deneoformans_NIH433:0.0016297565)98.4/100:0.0216317052	((((Cryptococcus_neoformans_125.91:0.0000010032	Cryptococcus_neoformans_H99:0.0000010032)86.3/93:0.0016620841	(Cryptococcus_neoformans_Bt22:0.0000010032	Cryptococcus_neoformans_Ftc555-1:0.0000010032)92.6/97:0.0033252880)0/28:0.0000010032	(Cryptococcus_neoformans_Bt1:0.0000010032	Cryptococcus_neoformans_Bt206:0.0000010032)0/36:0.0000010032)0/36:0.0000010032	(Cryptococcus_neoformans_PMHc1023.ENR:0.0000010032	Cryptococcus_neoformans_T4:0.0016564007)95.6/100:0.0083955658)99.9/100:0.0290440411)96.4/98:0.0272902223)99/99:0.0473074840	(((Cryptococcus_depauperatus_CBS7841:0.0020620105	Cryptococcus_depauperatus_CBS7855:0.0060079877)100/100:0.1631413390	Cryptococcus_sp._CMW60451:0.1339366463)39.7/53:0.0251777635	Kwoniella_shandongensis_CBS12478:0.2726168769)23.7/47:0.0195457557)96.6/95:0.0473427147	((Cryptococcus_sp._DSM108351:0.0000010032	((Cryptococcus_sp._DSM108352:0.0000010032	(Cryptococcus_sp._DSM111204:0.0000010032	Cryptococcus_sp._DSM117830:0.0000010032)0/28:0.0000010032)0/15:0.0000010032	(Cryptococcus_sp._DSM111205:0.0000010032	Cryptococcus_sp._NCYC1536:0.0000010032)0/26:0.0000010032)0/78:0.0000010032)99.8/100:0.0641435982	(Cryptococcus_sp._DSM109063:0.0274517174	Cryptococcus_sp._OR918:0.0451787401)96.4/99:0.0402245964)100/100:0.1447332777)100/100:0.0748314313	Cryptococcus_sp._OR849:0.0643856179)96.8/98:0.0303086686	(Cryptococcus_floricola_DSM27421:0.0096158993	Cryptococcus_wingfieldii_CBS7118:0.0066135804)91.9/96:0.0076484307)87.6/97:0.0063356618);
(Cryptococcus_amylolentus_CBS6039:0.0000010005	Cryptococcus_amylolentus_CBS6273:0.0000010005	(((((((((Cryptococcus_bacillisporus_CA1280:0.0015186444	(Cryptococcus_decagattii_7685027:0.0000010005	Cryptococcus_decagattii_CBS11687:0.0000010005)100/100:0.0219517948)0/44:0.0000010005	Cryptococcus_bacillisporus_CA1873:0.0030518006)93.6/84:0.0073459525	(((Cryptococcus_gattii_E566:0.0000010005	Cryptococcus_gattii_WM276:0.0000010005)95.3/100:0.0079918907	(Cryptococcus_sp._MF13:0.0000010005	Cryptococcus_sp._MF34:0.0000010005)97.6/99:0.0078507572)86.7/86:0.0040843385	(Cryptococcus_tetragattii_CBS11718:0.0000010005	Cryptococcus_tetragattii_IND107:0.0015339622)94.4/99:0.0067459324)95.1/90:0.0083839902)49.9/61:0.0074751091	(Cryptococcus_deuterogattii_CBS10090:0.0012931210	Cryptococcus_deuterogattii_R265:0.0290173480)92.8/98:0.0122596611)98.9/95:0.0579284552	((Cryptococcus_deneoformans_NIH12:0.0050185009	Cryptococcus_deneoformans_NIH433:0.0000025191)99.9/100:0.0499341673	(((Cryptococcus_neoformans_125.91:0.0000010005	Cryptococcus_neoformans_Bt22:0.0033532336)100/100:0.0347138695	Cryptococcus_neoformans_H99:0.0000010005)52.6/90:0.0049354830	((Cryptococcus_neoformans_Bt1:0.0000010005	(Cryptococcus_neoformans_Bt206:0.0000010005	Cryptococcus_neoformans_Ftc555-1:0.0000010005)0/17:0.0000010005)0/48:0.0000010005	(Cryptococcus_neoformans_PMHc1023.ENR:0.0000010005	Cryptococcus_neoformans_T4:0.0000010005)98.5/99:0.0066254191)0/56:0.0000010005)95.1/97:0.0256212114)93.6/98:0.0406892442)99.8/100:0.1253607718	(((((Cryptococcus_sp._DSM108351:0.0000010005	Cryptococcus_sp._NCYC1536:0.0000010005)0/65:0.0000010005	(Cryptococcus_sp._DSM108352:0.0000010005	(Cryptococcus_sp._DSM111204:0.0000010005	Cryptococcus_sp._DSM111205:0.0000010005)0/68:0.0000010005)93.4/98:0.0014656523)0/54:0.0000010005	Cryptococcus_sp._DSM117830:0.0014664945)99.9/100:0.0776059087	(Cryptococcus_sp._DSM109063:0.0137592390	Cryptococcus_sp._OR918:0.0220338291)87/92:0.0215354340)100/100:0.1693221871	Kwoniella_shandongensis_CBS12478:0.2851876496)99.6/100:0.1499237629)56.5/72:0.0560538451	((Cryptococcus_depauperatus_CBS7841:0.0063855258	Cryptococcus_depauperatus_CBS7855:0.0000027939)100/100:0.2633794960	Cryptococcus_sp._CMW60451:0.1894127675)98.9/100:0.1153611864)100/100:0.2912280371	Cryptococcus_sp._OR849:0.0251046144)51.1/73:0.0387148631	(Cryptococcus_floricola_DSM27421:0.0079585574	Cryptococcus_wingfieldii_CBS7118:0.0033074235)41.2/82:0.0016683338)94.1/94:0.0082615808);
(Cryptococcus_amylolentus_CBS6039:0.0000010000	Cryptococcus_amylolentus_CBS6273:0.0000010000	(((((((((Cryptococcus_bacillisporus_CA1280:0.0000010000	Cryptococcus_bacillisporus_CA1873:0.0000010000)91.4/97:0.0212548245	(Cryptococcus_decagattii_7685027:0.0000010000	Cryptococcus_decagattii_CBS11687:0.0000010000)96.6/100:0.0295180973)71.8/84:0.0175575728	((Cryptococcus_deuterogattii_CBS10090:0.0000010000	Cryptococcus_deuterogattii_R265:0.0000010000)0/61:0.0000010000	((Cryptococcus_gattii_E566:0.0000010000	Cryptococcus_gattii_WM276:0.0000010000)92.6/97:0.0169741363	((Cryptococcus_sp._MF13:0.0000010000	Cryptococcus_sp._MF34:0.0000010000)0/59:0.0000010000	(Cryptococcus_tetragattii_CBS11718:0.0000010000	Cryptococcus_tetragattii_IND107:0.0054501367)96.3/99:0.0165222211)75.9/89:0.0053545915)78.5/74:0.0169361542)81.2/78:0.0108681933)99/98:0.1051299205	((Cryptococcus_deneoformans_NIH12:0.0000010000	Cryptococcus_deneoformans_NIH433:0.0000010000)0/74:0.0000010000	((((Cryptococcus_neoformans_125.91:0.0000010000	Cryptococcus_neoformans_Bt206:0.0000010000)0/15:0.0000010000	(Cryptococcus_neoformans_H99:0.0000010000	(Cryptococcus_neoformans_PMHc1023.ENR:0.0000010000	Cryptococcus_neoformans_T4:0.0000010000)91.5/98:0.0056549143)0/11:0.0000010000)0/16:0.0000010000	Cryptococcus_neoformans_Bt1:0.0000010000)83.9/94:0.0056317737	(Cryptococcus_neoformans_Bt22:0.0000010000	Cryptococcus_neoformans_Ftc555-1:0.0000010000)0/59:0.0000010000)94.6/92:0.0472759743)63.6/67:0.0467240672)91.9/88:0.0721143293	((((Cryptococcus_sp._DSM108351:0.0000010000	((Cryptococcus_sp._DSM108352:0.0000010000	Cryptococcus_sp._NCYC1536:0.0000010000)0/40:0.0000010000	Cryptococcus_sp._DSM117830:0.0000010000)96/98:0.0187086397)0/7:0.0000010000	(Cryptococcus_sp._DSM111204:0.0000010000	Cryptococcus_sp._DSM111205:0.0000010000)0/32:0.0000010000)97.9/100:0.1130265394	(Cryptococcus_sp._DSM109063:0.0481465827	Cryptococcus_sp._OR918:0.0000010000)69.8/47:0.0358045631)100/100:0.2511698174	Kwoniella_shandongensis_CBS12478:0.2472151021)86.6/49:0.0712599519)85.4/60:0.0564081197	((Cryptococcus_depauperatus_CBS7841:0.0054078217	Cryptococcus_depauperatus_CBS7855:0.0000026646)100/100:0.2459590367	Cryptococcus_sp._CMW60451:0.2060189473)84.3/86:0.0722050731)100/100:0.3562141732	Cryptococcus_sp._OR849:0.0393201199)86/70:0.0518390589	Cryptococcus_floricola_DSM27421:0.0000010000)80.4/62:0.0108941008	Cryptococcus_wingfieldii_CBS7118:0.0223122573)90.5/97:0.0164714846);
(Cryptococcus_amylolentus_CBS6039:0.0000010000	Cryptococcus_amylolentus_CBS6273:0.0000010000	((((((((Cryptococcus_bacillisporus_CA1280:0.0013337334	Cryptococcus_bacillisporus_CA1873:0.0013358850)85.9/92:0.0027033017	(Cryptococcus_decagattii_7685027:0.0013333327	Cryptococcus_decagattii_CBS11687:0.0027104244)100/100:0.0151247062)90.8/96:0.0040460455	(Cryptococcus_gattii_E566:0.0000010000	Cryptococcus_gattii_WM276:0.0000010000)94.5/97:0.0053535332)75.5/50:0.0012907532	((Cryptococcus_deuterogattii_CBS10090:0.0000010000	Cryptococcus_deuterogattii_R265:0.0000010000)95.2/99:0.0054729997	((Cryptococcus_sp._MF13:0.0142608693	Cryptococcus_sp._MF34:0.0000023242)94.9/99:0.0066778084	(Cryptococcus_tetragattii_CBS11718:0.0000010000	Cryptococcus_tetragattii_IND107:0.0013353833)88/94:0.0027408942)98.6/98:0.0095150008)76.2/52:0.0013062204)99.1/100:0.0246887391	((Cryptococcus_deneoformans_NIH12:0.0029631006	Cryptococcus_deneoformans_NIH433:0.0011154899)99.8/100:0.0236217710	(((((Cryptococcus_neoformans_125.91:0.0000010000	Cryptococcus_neoformans_H99:0.0000010000)74.5/94:0.0013547808	Cryptococcus_neoformans_Ftc555-1:0.0040822629)0/22:0.0000010000	Cryptococcus_neoformans_Bt1:0.0013543037)0/26:0.0000010000	(Cryptococcus_neoformans_Bt22:0.0040871508	(Cryptococcus_neoformans_PMHc1023.ENR:0.0000010000	Cryptococcus_neoformans_T4:0.0000010000)71.8/90:0.0013541195)0/21:0.0000010000)0/40:0.0000010000	Cryptococcus_neoformans_Bt206:0.0013551177)99.6/100:0.0242618910)97.1/99:0.0223979568)100/100:0.1545657078	(((Cryptococcus_depauperatus_CBS7841:0.0085055690	Cryptococcus_depauperatus_CBS7855:0.0068140806)100/100:0.3250630551	Cryptococcus_sp._CMW60451:0.1629637613)99.3/96:0.0938220675	(((((Cryptococcus_sp._DSM108351:0.0000010000	Cryptococcus_sp._DSM117830:0.0000010000)0/60:0.0000010000	((Cryptococcus_sp._DSM108352:0.0000010000	Cryptococcus_sp._DSM111205:0.0000010000)0/52:0.0000010000	Cryptococcus_sp._DSM111204:0.0000010000)94.8/96:0.0028926592)0/59:0.0000010000	Cryptococcus_sp._NCYC1536:0.0014438918)100/100:0.0623660768	(Cryptococcus_sp._DSM109063:0.0252704215	Cryptococcus_sp._OR918:0.0121247788)98/100:0.0357167535)94.2/95:0.0299217392	Kwoniella_shandongensis_CBS12478:0.1700886060)99/100:0.0678085796)30.9/63:0.0223762670)99.9/100:0.0763061670	Cryptococcus_sp._OR849:0.0261807985)98.6/100:0.0263879369	(Cryptococcus_floricola_DSM27421:0.0014079042	Cryptococcus_wingfieldii_CBS7118:0.0184116818)38.9/77:0.0011320124)97.7/100:0.0086853375);
(Cryptococcus_amylolentus_CBS6039:0.0009332322	Cryptococcus_amylolentus_CBS6273:0.0000010000	((((((((Cryptococcus_bacillisporus_CA1280:0.0017061488	Cryptococcus_bacillisporus_CA1873:0.0008494017)97.6/100:0.0063432141	(Cryptococcus_decagattii_7685027:0.0028199729	Cryptococcus_decagattii_CBS11687:0.0022402549)99.2/100:0.0084260862)98.8/100:0.0126481076	((Cryptococcus_gattii_E566:0.0000010000	Cryptococcus_gattii_WM276:0.0000010000)99.8/100:0.0121414602	((Cryptococcus_sp._MF13:0.0008369441	Cryptococcus_sp._MF34:0.0025254955)98.8/100:0.0096293490	(Cryptococcus_tetragattii_CBS11718:0.0008359190	Cryptococcus_tetragattii_IND107:0.0000010000)99/100:0.0102818142)62.1/82:0.0044320022)20.3/65:0.0033273036)93.9/95:0.0091594207	(Cryptococcus_deuterogattii_CBS10090:0.0017112953	Cryptococcus_deuterogattii_R265:0.0025354838)98.8/100:0.0110459115)100/100:0.0440184350	((Cryptococcus_deneoformans_NIH12:0.0000010000	Cryptococcus_deneoformans_NIH433:0.0008706455)100/100:0.0328958136	(((Cryptococcus_neoformans_125.91:0.0008520377	Cryptococcus_neoformans_H99:0.0016780707)83.3/92:0.0016887508	((Cryptococcus_neoformans_Bt1:0.0008484998	Cryptococcus_neoformans_Bt206:0.0016867852)0/79:0.0000010000	(Cryptococcus_neoformans_Bt22:0.0008455713	Cryptococcus_neoformans_Ftc555-1:0.0008475080)78.7/80:0.0016953910)76.6/74:0.0016978450)76.6/88:0.0014315470	(Cryptococcus_neoformans_PMHc1023.ENR:0.0009324940	Cryptococcus_neoformans_T4:0.0000010000)99.3/100:0.0087555179)100/100:0.0243761001)98.5/100:0.0276910446)100/100:0.0975652700	(((Cryptococcus_depauperatus_CBS7841:0.0015291446	Cryptococcus_depauperatus_CBS7855:0.0040657659)100/100:0.2211388179	Cryptococcus_sp._CMW60451:0.1642947236)99.9/100:0.0699464439	(((((Cryptococcus_sp._DSM108351:0.0000010000	Cryptococcus_sp._DSM111205:0.0000010000)0/42:0.0000010000	Cryptococcus_sp._DSM111204:0.0000010000)73/96:0.0009052097	((Cryptococcus_sp._DSM108352:0.0000010000	Cryptococcus_sp._DSM117830:0.0000010000)0/29:0.0000010000	Cryptococcus_sp._NCYC1536:0.0000010000)0/87:0.0000010000)100/100:0.0733088595	(Cryptococcus_sp._DSM109063:0.0239442987	Cryptococcus_sp._OR918:0.0200336177)77.2/90:0.0183288340)100/100:0.1012508581	Kwoniella_shandongensis_CBS12478:0.2402155413)100/100:0.1261628596)20.5/59:0.0333580306)100/100:0.2639215738	Cryptococcus_sp._OR849:0.0285810135)40.1/65:0.0120230264	(Cryptococcus_floricola_DSM27421:0.0024303549	Cryptococcus_wingfieldii_CBS7118:0.0031953783)69.1/78:0.0025308079)100/100:0.0206659782);
(Cryptococcus_amylolentus_CBS6039:0.0000010000	Cryptococcus_amylolentus_CBS6273:0.0000010000	(((((((((((Cryptococcus_bacillisporus_CA1280:0.0037349395	(Cryptococcus_gattii_E566:0.0018601663	Cryptococcus_gattii_WM276:0.0000010000)98.3/100:0.0074863351)0/49:0.0000010000	(Cryptococcus_decagattii_7685027:0.0018635260	Cryptococcus_decagattii_CBS11687:0.0018670421)94/99:0.0056163123)0/73:0.0000010000	Cryptococcus_bacillisporus_CA1873:0.0056095000)74.2/80:0.0038200681	(Cryptococcus_deuterogattii_CBS10090:0.0000010000	Cryptococcus_deuterogattii_R265:0.0018761149)97.2/100:0.0113756079)88.2/92:0.0058307125	((Cryptococcus_sp._MF13:0.0037521459	Cryptococcus_sp._MF34:0.0018691382)89.1/95:0.0037692807	(Cryptococcus_tetragattii_CBS11718:0.0000010000	Cryptococcus_tetragattii_IND107:0.0037615009)87.1/92:0.0037630090)81/84:0.0037289338)93.9/92:0.0180806820	((Cryptococcus_deneoformans_NIH12:0.0000010000	Cryptococcus_deneoformans_NIH433:0.0000010000)94.1/99:0.0133831420	(((Cryptococcus_neoformans_125.91:0.0037775158	(Cryptococcus_neoformans_Bt22:0.0000010000	Cryptococcus_neoformans_H99:0.0018813109)0/52:0.0000010000)83.3/94:0.0018803705	(Cryptococcus_neoformans_Bt1:0.0037748978	(Cryptococcus_neoformans_Bt206:0.0000010000	Cryptococcus_neoformans_Ftc555-1:0.0000010000)0/42:0.0000010000)0/28:0.0000010000)82.2/90:0.0034516893	(Cryptococcus_neoformans_PMHc1023.ENR:0.0018830993	Cryptococcus_neoformans_T4:0.0018848685)75/87:0.0022005115)96.8/99:0.0176376023)97.7/99:0.0248313361)99.7/100:0.0946849468	((Cryptococcus_depauperatus_CBS7841:0.0068695072	Cryptococcus_depauperatus_CBS7855:0.0042752656)100/100:0.2846220182	Cryptococcus_sp._CMW60451:0.1768051422)34.9/62:0.0489353638)40.8/53:0.0342183884	(((((Cryptococcus_sp._DSM108351:0.0000010000	Cryptococcus_sp._NCYC1536:0.0000010000)0/36:0.0000010000	(Cryptococcus_sp._DSM108352:0.0000010000	Cryptococcus_sp._DSM117830:0.0000010000)0/20:0.0000010000)0/76:0.0000010000	(Cryptococcus_sp._DSM111204:0.0000010000	Cryptococcus_sp._DSM111205:0.0000010000)98.8/100:0.0142632621)99.4/100:0.0469489375	(Cryptococcus_sp._DSM109063:0.0197485756	Cryptococcus_sp._OR918:0.0107373682)95.1/97:0.0273668347)100/100:0.1087368151	Kwoniella_shandongensis_CBS12478:0.1491170766)99/100:0.0759610601)100/100:0.1776585801	Cryptococcus_sp._OR849:0.0331379385)99.5/99:0.0568975376	Cryptococcus_wingfieldii_CBS7118:0.0093499334)0/74:0.0000010000	Cryptococcus_floricola_DSM27421:0.0055856846)99.5/100:0.0132121306);
(Cryptococcus_amylolentus_CBS6039:0.0000010000	Cryptococcus_amylolentus_CBS6273:0.0000010000	((((((((((Cryptococcus_bacillisporus_CA1280:0.0058733524	Cryptococcus_bacillisporus_CA1873:0.0019381882)93.2/98:0.0058658106	(Cryptococcus_gattii_E566:0.0019402477	Cryptococcus_gattii_WM276:0.0000010000)83.4/97:0.0019357649)0/61:0.0000010000	(Cryptococcus_decagattii_7685027:0.0000010000	Cryptococcus_decagattii_CBS11687:0.0019298408)98.9/100:0.0117164589)88/93:0.0058305242	(((Cryptococcus_deuterogattii_CBS10090:0.0000010000	Cryptococcus_deuterogattii_R265:0.0019316129)99.1/100:0.0157262681	(Cryptococcus_tetragattii_CBS11718:0.0000010000	Cryptococcus_tetragattii_IND107:0.0000010000)95.1/99:0.0095410383)25.1/57:0.0022237723	(Cryptococcus_sp._MF13:0.0039008756	Cryptococcus_sp._MF34:0.0000010000)99.4/100:0.0137426441)0/70:0.0000010000)100/100:0.0363999476	(Cryptococcus_deneoformans_NIH12:0.0000010000	Cryptococcus_deneoformans_NIH433:0.0019454558)98.9/100:0.0183645876)78.8/86:0.0060248094	((Cryptococcus_neoformans_125.91:0.0000010000	Cryptococcus_neoformans_H99:0.0460953653)92.1/98:0.0078291292	(((Cryptococcus_neoformans_Bt1:0.0019627866	Cryptococcus_neoformans_Ftc555-1:0.0039186508)76.8/93:0.0019585588	(Cryptococcus_neoformans_PMHc1023.ENR:0.0000010000	Cryptococcus_neoformans_T4:0.0000010000)92.2/96:0.0039051006)0/41:0.0000010000	(Cryptococcus_neoformans_Bt206:0.0019595593	Cryptococcus_neoformans_Bt22:0.0019625370)80.4/90:0.0019566936)0/46:0.0000010000)97.6/100:0.0204864053)100/100:0.1143332935	((Cryptococcus_depauperatus_CBS7841:0.0119896583	Cryptococcus_depauperatus_CBS7855:0.0114722341)100/100:0.2452612501	Cryptococcus_sp._CMW60451:0.1500722211)97.8/99:0.0775874530)7.3/45:0.0251987393	((((Cryptococcus_sp._DSM108351:0.0019521228	Cryptococcus_sp._NCYC1536:0.0039649858)91.3/98:0.0100121511	((Cryptococcus_sp._DSM108352:0.0000010000	Cryptococcus_sp._DSM111204:0.0000010000)95/95:0.0039655571	(Cryptococcus_sp._DSM111205:0.0019774654	Cryptococcus_sp._DSM117830:0.0000010000)0/52:0.0000010000)0/56:0.0000010000)99.9/100:0.0840228963	(Cryptococcus_sp._DSM109063:0.0433450693	Cryptococcus_sp._OR918:0.0532319712)94.2/92:0.0417240663)99.9/100:0.0979137057	Kwoniella_shandongensis_CBS12478:0.2635175658)85.5/89:0.0413995527)99.9/100:0.1246271509	Cryptococcus_sp._OR849:0.0628440622)98.7/100:0.0460101184	(Cryptococcus_floricola_DSM27421:0.0118349255	Cryptococcus_wingfieldii_CBS7118:0.0177426738)55.7/82:0.0009890660)96.6/100:0.0112755648);
(Cryptococcus_amylolentus_CBS6039:0.0000010036	Cryptococcus_amylolentus_CBS6273:0.0009458685	((((((((((Cryptococcus_bacillisporus_CA1280:0.0026264200	Cryptococcus_bacillisporus_CA1873:0.0026314560)93.8/99:0.0035001833	(Cryptococcus_decagattii_7685027:0.0000010036	Cryptococcus_decagattii_CBS11687:0.0008689902)100/100:0.0132080997)94.6/99:0.0035190760	(Cryptococcus_gattii_E566:0.0000010036	Cryptococcus_gattii_WM276:0.0000010036)99.8/100:0.0106140149)90.7/96:0.0026266500	((Cryptococcus_sp._MF13:0.0017614693	Cryptococcus_sp._MF34:0.0044061730)99.8/100:0.0079733717	(Cryptococcus_tetragattii_CBS11718:0.0000010036	Cryptococcus_tetragattii_IND107:0.0008764643)100/100:0.0159795650)0/53:0.0000010036)99.1/100:0.0113709795	(Cryptococcus_deuterogattii_CBS10090:0.0000010036	Cryptococcus_deuterogattii_R265:0.0008723166)99.9/100:0.0174704352)100/100:0.0334117263	((Cryptococcus_deneoformans_NIH12:0.0045185839	Cryptococcus_deneoformans_NIH433:0.0042432293)100/100:0.0376841762	(((Cryptococcus_neoformans_125.91:0.0008686696	Cryptococcus_neoformans_H99:0.0000010036)99.4/100:0.0069729550	((Cryptococcus_neoformans_Bt1:0.0022194663	Cryptococcus_neoformans_Bt206:0.0038578988)30.1/54:0.0008653110	(Cryptococcus_neoformans_Bt22:0.0008684564	Cryptococcus_neoformans_Ftc555-1:0.0008672980)97.4/99:0.0039627350)76.5/74:0.0012543362)73.1/72:0.0008957429	(Cryptococcus_neoformans_PMHc1023.ENR:0.0000010036	Cryptococcus_neoformans_T4:0.0000010036)99.6/100:0.0087094147)100/100:0.0367525177)78.1/80:0.0074513396)100/100:0.1507557106	((Cryptococcus_depauperatus_CBS7841:0.0099162430	Cryptococcus_depauperatus_CBS7855:0.0126552905)100/100:0.3717992606	Cryptococcus_sp._CMW60451:0.2418568595)99.9/100:0.1225144369)12.6/53:0.0303783704	(((((Cryptococcus_sp._DSM108351:0.0000010036	Cryptococcus_sp._DSM108352:0.0000010036)0/13:0.0000010036	((Cryptococcus_sp._DSM111204:0.0000010036	Cryptococcus_sp._DSM111205:0.0008676481)0/0:0.0000010036	Cryptococcus_sp._NCYC1536:0.0000010036)0/3:0.0000010036)0/47:0.0000010036	Cryptococcus_sp._DSM117830:0.0008651999)100/100:0.0734447608	(Cryptococcus_sp._DSM109063:0.0231492118	Cryptococcus_sp._OR918:0.0166368337)91.8/95:0.0223681387)100/100:0.2321997145	Kwoniella_shandongensis_CBS12478:0.4036977343)100/100:0.2455246751)100/100:0.2638433871	Cryptococcus_sp._OR849:0.0309209692)100/100:0.0513986309	(Cryptococcus_floricola_DSM27421:0.0095198029	Cryptococcus_wingfieldii_CBS7118:0.0028926804)86.8/98:0.0032111822)100/100:0.0131692138);
(Cryptococcus_amylolentus_CBS6039:0.0000009996	Cryptococcus_amylolentus_CBS6273:0.0000009996	((((((((((Cryptococcus_bacillisporus_CA1280:0.0017679473	Cryptococcus_bacillisporus_CA1873:0.0000009996)97.5/100:0.0130771264	(Cryptococcus_decagattii_7685027:0.0020097241	Cryptococcus_decagattii_CBS11687:0.0000009996)99.1/100:0.0180854508)97.6/98:0.0152077656	(Cryptococcus_gattii_E566:0.0000009996	Cryptococcus_gattii_WM276:0.0000009996)99.7/100:0.0187816508)19/58:0.0079386576	((Cryptococcus_deuterogattii_CBS10090:0.0000009996	Cryptococcus_deuterogattii_R265:0.0000009996)99.8/100:0.0177566339	((Cryptococcus_sp._MF13:0.0017739244	Cryptococcus_sp._MF34:0.0017745244)97.5/100:0.0107137515	(Cryptococcus_tetragattii_CBS11718:0.0000009996	Cryptococcus_tetragattii_IND107:0.0017666420)99.4/100:0.0156320723)81/84:0.0043055667)35.4/66:0.0035312705)96.2/96:0.0491173771	((Cryptococcus_deneoformans_NIH12:0.0000009996	Cryptococcus_deneoformans_NIH433:0.0070769650)100/100:0.0587664160	(((Cryptococcus_neoformans_125.91:0.0017663193	Cryptococcus_neoformans_H99:0.0000009996)95.7/99:0.0071146794	(Cryptococcus_neoformans_Bt1:0.0053144149	((Cryptococcus_neoformans_Bt206:0.0000009996	Cryptococcus_neoformans_Bt22:0.0017649143)0/40:0.0000009996	Cryptococcus_neoformans_Ftc555-1:0.0017619829)74.7/72:0.0017641246)87.9/78:0.0035482531)71.8/82:0.0023298874	(Cryptococcus_neoformans_PMHc1023.ENR:0.0000009996	Cryptococcus_neoformans_T4:0.0000009996)90.1/98:0.0065948598)99.9/99:0.0402685066)98.4/97:0.0698821189)100/100:0.4511393093	((((((Cryptococcus_sp._DSM108351:0.0000009996	Cryptococcus_sp._DSM108352:0.0000009996)0/26:0.0000009996	(Cryptococcus_sp._DSM111204:0.0000009996	Cryptococcus_sp._DSM111205:0.0000009996)0/19:0.0000009996)0/69:0.0000009996	Cryptococcus_sp._NCYC1536:0.0053775414)99.3/100:0.0221683103	Cryptococcus_sp._DSM117830:0.0000021872)100/100:0.1098010383	(Cryptococcus_sp._DSM109063:0.0484590746	Cryptococcus_sp._OR918:0.0342273155)90.4/93:0.0496174292)100/100:0.2642531168	Kwoniella_shandongensis_CBS12478:0.6102910177)100/100:0.2588437450)54.5/71:0.0444725065	((Cryptococcus_depauperatus_CBS7841:0.0161487717	Cryptococcus_depauperatus_CBS7855:0.0137467390)100/100:0.5284373267	Cryptococcus_sp._CMW60451:0.3587065691)98.5/99:0.1411725547)100/100:0.2828729694	Cryptococcus_sp._OR849:0.0978181533)98.8/100:0.0761064884	Cryptococcus_wingfieldii_CBS7118:0.0237817470)79.6/89:0.0051824711	Cryptococcus_floricola_DSM27421:0.0136969064)100/100:0.0293398720);
(Cryptococcus_amylolentus_CBS6039:0.0101151146	Cryptococcus_amylolentus_CBS6273:0.0050752799	(((((((((((Cryptococcus_bacillisporus_CA1280:0.0000010000	Cryptococcus_bacillisporus_CA1873:0.0045328460)0/40:0.0000010000	(Cryptococcus_decagattii_7685027:0.0000010000	Cryptococcus_decagattii_CBS11687:0.0000010000)87.1/97:0.0045513084)91.7/96:0.0045766744	Cryptococcus_sp._MF34:0.0000010000)0/25:0.0000010000	(((Cryptococcus_deneoformans_NIH12:0.0046119982	Cryptococcus_deneoformans_NIH433:0.0000010000)86.2/97:0.0093821303	((((Cryptococcus_neoformans_125.91:0.0000010000	Cryptococcus_neoformans_H99:0.0046644887)91/94:0.0046516908	(Cryptococcus_neoformans_Bt1:0.0000010000	Cryptococcus_neoformans_Bt206:0.0000010000)0/39:0.0000010000)0/34:0.0000010000	(Cryptococcus_neoformans_PMHc1023.ENR:0.0000010000	Cryptococcus_neoformans_T4:0.0000010000)99.2/100:0.0231994916)77.2/66:0.0045370239	(Cryptococcus_neoformans_Bt22:0.0046161517	Cryptococcus_neoformans_Ftc555-1:0.0000010000)78.3/91:0.0047263115)60.4/60:0.0046630247)98.6/91:0.0278180865	(Cryptococcus_deuterogattii_CBS10090:0.0000010000	Cryptococcus_deuterogattii_R265:0.0000010000)85.7/96:0.0089940899)75.7/66:0.0060932137)0/34:0.0000010000	(Cryptococcus_sp._MF13:0.0000010000	(Cryptococcus_tetragattii_CBS11718:0.0000010000	Cryptococcus_tetragattii_IND107:0.0000010000)94.1/96:0.0091560848)0/17:0.0000010000)81.4/57:0.0045967639	(Cryptococcus_gattii_E566:0.0000010000	Cryptococcus_gattii_WM276:0.0000010000)0/53:0.0000010000)99/100:0.1175752919	(((Cryptococcus_sp._DSM108351:0.0000010000	((((Cryptococcus_sp._DSM108352:0.0000010000	Cryptococcus_sp._DSM111204:0.0000010000)91.8/97:0.0046128352	Cryptococcus_sp._DSM111205:0.0000010000)0/14:0.0000010000	Cryptococcus_sp._DSM117830:0.0000010000)0/14:0.0000010000	Cryptococcus_sp._NCYC1536:0.0000010000)0/7:0.0000010000)94.7/99:0.0436393133	(Cryptococcus_sp._DSM109063:0.0255060692	Cryptococcus_sp._OR918:0.0286382527)92.1/98:0.0453519733)98.1/99:0.1283204982	Kwoniella_shandongensis_CBS12478:0.2290337911)97.2/92:0.1190406982)17.7/45:0.0340969972	((Cryptococcus_depauperatus_CBS7841:0.0059619175	Cryptococcus_depauperatus_CBS7855:0.0139130468)97.8/100:0.1394127050	Cryptococcus_sp._CMW60451:0.3934233350)97.6/99:0.1453085161)99.1/100:0.1433529274	Cryptococcus_sp._OR849:0.0486355456)81.3/66:0.0258620559	Cryptococcus_wingfieldii_CBS7118:0.0091057829)59.1/68:0.0056407527	Cryptococcus_floricola_DSM27421:0.0136990680)97.6/97:0.0285852195);
(Cryptococcus_amylolentus_CBS6039:0.0078080288	Cryptococcus_amylolentus_CBS6273:0.0010779995	(((((((((((Cryptococcus_bacillisporus_CA1280:0.0000009996	Cryptococcus_bacillisporus_CA1873:0.0017761788)88.3/97:0.0026677096	(Cryptococcus_decagattii_7685027:0.0008714217	Cryptococcus_decagattii_CBS11687:0.0018184963)100/100:0.0171611445)98/100:0.0061245606	(Cryptococcus_gattii_E566:0.0000009996	Cryptococcus_gattii_WM276:0.0000009996)99.9/100:0.0169082649)90.8/94:0.0030993231	(Cryptococcus_deuterogattii_CBS10090:0.0000022560	Cryptococcus_deuterogattii_R265:0.0293035314)97.9/100:0.0171852137)79.8/86:0.0015985688	(Cryptococcus_sp._MF13:0.0017816086	Cryptococcus_sp._MF34:0.0008921158)100/100:0.0117630532)72.1/75:0.0007277158	(Cryptococcus_tetragattii_CBS11718:0.0000009996	Cryptococcus_tetragattii_IND107:0.0000009996)100/100:0.0147270102)100/100:0.0504360889	((Cryptococcus_deneoformans_NIH12:0.0009080971	Cryptococcus_deneoformans_NIH433:0.0026369961)100/100:0.0380477226	(((((Cryptococcus_neoformans_125.91:0.0000009996	Cryptococcus_neoformans_H99:0.0000009996)92.7/92:0.0017930669	Cryptococcus_neoformans_Bt206:0.0035967851)0/32:0.0000009996	(Cryptococcus_neoformans_Bt22:0.0000009996	Cryptococcus_neoformans_Ftc555-1:0.0000009996)99.3/100:0.0062998747)0/40:0.0000009996	(Cryptococcus_neoformans_PMHc1023.ENR:0.0000009996	Cryptococcus_neoformans_T4:0.0000009996)98.6/100:0.0063070330)75/64:0.0008411564	Cryptococcus_neoformans_Bt1:0.0036518581)100/100:0.0326775391)90.3/89:0.0155062453)100/100:0.2677811638	((Cryptococcus_depauperatus_CBS7841:0.0009642270	Cryptococcus_depauperatus_CBS7855:0.0089081035)100/100:0.3209216531	Cryptococcus_sp._CMW60451:0.3531568261)99.9/100:0.1184780722)22.7/53:0.0423527950	(((Cryptococcus_sp._DSM108351:0.0000020255	((((Cryptococcus_sp._DSM108352:0.0000009996	Cryptococcus_sp._DSM111205:0.0000009996)0/27:0.0000009996	Cryptococcus_sp._DSM111204:0.0000009996)0/20:0.0000009996	Cryptococcus_sp._NCYC1536:0.0000009996)0/69:0.0000009996	Cryptococcus_sp._DSM117830:0.0000009996)74.8/88:0.0008919235)99.9/100:0.0974844356	(Cryptococcus_sp._DSM109063:0.0436714016	Cryptococcus_sp._OR918:0.0371893887)99/100:0.0567087988)100/100:0.3454896803	Kwoniella_shandongensis_CBS12478:0.3967489643)98.1/97:0.1046385276)100/100:0.3345975803	Cryptococcus_sp._OR849:0.0380123255)99.9/100:0.0743799954	(Cryptococcus_floricola_DSM27421:0.0163003437	Cryptococcus_wingfieldii_CBS7118:0.0121224037)71.9/94:0.0016752574)99.9/100:0.0200982781);
(Cryptococcus_amylolentus_CBS6039:0.0000010000	Cryptococcus_amylolentus_CBS6273:0.0000010000	(((((((((((((Cryptococcus_bacillisporus_CA1280:0.0045667261	Cryptococcus_bacillisporus_CA1873:0.0000010000)0/33:0.0000010000	(Cryptococcus_decagattii_7685027:0.0000010000	Cryptococcus_decagattii_CBS11687:0.0000010000)83/96:0.0045794127)84.2/94:0.0045659673	(Cryptococcus_gattii_E566:0.0000010000	Cryptococcus_gattii_WM276:0.0000010000)87.9/96:0.0091993192)0/15:0.0000010000	Cryptococcus_sp._MF13:0.0000010000)0/8:0.0000010000	Cryptococcus_sp._MF34:0.0000010000)0/15:0.0000010000	(Cryptococcus_tetragattii_CBS11718:0.0000010000	Cryptococcus_tetragattii_IND107:0.0000010000)90.6/92:0.0046046210)0/31:0.0000010000	(Cryptococcus_deuterogattii_CBS10090:0.0045500633	Cryptococcus_deuterogattii_R265:0.0139853481)92.5/95:0.0138948012)89.9/89:0.0129437241	(Cryptococcus_deneoformans_NIH12:0.0000010000	Cryptococcus_deneoformans_NIH433:0.0000010000)86.3/93:0.0110243660)70.1/74:0.0052432838	((Cryptococcus_neoformans_125.91:0.0000010000	Cryptococcus_neoformans_H99:0.0000010000)79.3/93:0.0045095742	((((Cryptococcus_neoformans_Bt1:0.0000010000	Cryptococcus_neoformans_Bt206:0.0000010000)92.2/98:0.0044662780	Cryptococcus_neoformans_Ftc555-1:0.0000010000)0/22:0.0000010000	Cryptococcus_neoformans_Bt22:0.0000010000)77.5/91:0.0044909149	(Cryptococcus_neoformans_PMHc1023.ENR:0.0000010000	Cryptococcus_neoformans_T4:0.0000010000)82/93:0.0045491077)75.3/93:0.0045927856)83/93:0.0124592146)99.2/99:0.0833692659	(((((Cryptococcus_sp._DSM108351:0.0000010000	((Cryptococcus_sp._DSM111204:0.0000010000	Cryptococcus_sp._DSM111205:0.0000010000)0/11:0.0000010000	Cryptococcus_sp._NCYC1536:0.0000010000)0/14:0.0000010000)0/8:0.0000010000	Cryptococcus_sp._DSM117830:0.0000010000)0/51:0.0000010000	Cryptococcus_sp._DSM108352:0.0045592731)99/100:0.0758375019	(Cryptococcus_sp._DSM109063:0.0264582581	Cryptococcus_sp._OR918:0.0078237110)92.1/97:0.0475888190)93/95:0.0639736584	Kwoniella_shandongensis_CBS12478:0.1615076025)34.8/56:0.0196359953)44.2/59:0.0285680932	((Cryptococcus_depauperatus_CBS7841:0.0044818027	Cryptococcus_depauperatus_CBS7855:0.0000010000)100/100:0.1511800305	Cryptococcus_sp._CMW60451:0.1276025666)85.8/76:0.0358899527)100/100:0.1663289332	Cryptococcus_sp._OR849:0.0069174703)95.3/99:0.0371820481	(Cryptococcus_floricola_DSM27421:0.0000010000	Cryptococcus_wingfieldii_CBS7118:0.0000010000)75.2/93:0.0046684890)89.5/97:0.0139143150);
(Cryptococcus_amylolentus_CBS6039:0.0000010000	Cryptococcus_amylolentus_CBS6273:0.0000010000	((((((((((Cryptococcus_bacillisporus_CA1280:0.0047317014	Cryptococcus_bacillisporus_CA1873:0.0030565250)99.7/100:0.0185971544	(Cryptococcus_decagattii_7685027:0.0031467381	Cryptococcus_decagattii_CBS11687:0.0015173628)100/100:0.0274126272)95.1/99:0.0093660317	(Cryptococcus_gattii_E566:0.0046821121	Cryptococcus_gattii_WM276:0.0000010000)99.9/100:0.0201108520)91.2/95:0.0051169025	((Cryptococcus_deuterogattii_CBS10090:0.0031127883	Cryptococcus_deuterogattii_R265:0.0000010000)100/100:0.0385510839	(Cryptococcus_tetragattii_CBS11718:0.0000010000	Cryptococcus_tetragattii_IND107:0.0000010000)99.8/100:0.0208824105)83.8/65:0.0030632238)72.7/57:0.0019208199	(Cryptococcus_sp._MF13:0.0015517158	Cryptococcus_sp._MF34:0.0015531232)97.8/100:0.0122143804)99.3/100:0.0899343787	((Cryptococcus_deneoformans_NIH12:0.0033045172	Cryptococcus_deneoformans_NIH433:0.0092643447)100/99:0.0478647557	((((Cryptococcus_neoformans_125.91:0.0000010000	Cryptococcus_neoformans_H99:0.0000010000)97.6/98:0.0077555561	(Cryptococcus_neoformans_Bt22:0.0015419887	Cryptococcus_neoformans_Ftc555-1:0.0000010000)88.4/98:0.0030931593)77.1/71:0.0015381229	(Cryptococcus_neoformans_Bt1:0.0000021609	Cryptococcus_neoformans_Bt206:0.0061987431)91.4/97:0.0030912742)79.3/70:0.0037412650	(Cryptococcus_neoformans_PMHc1023.ENR:0.0000010000	Cryptococcus_neoformans_T4:0.0000010000)92.9/97:0.0072974277)99.9/99:0.0461099695)74.5/79:0.0240890464)100/100:0.7975499707	(((Cryptococcus_depauperatus_CBS7841:0.0188245818	Cryptococcus_depauperatus_CBS7855:0.0065558773)100/100:0.4342994396	Cryptococcus_sp._CMW60451:0.3881053016)99.7/100:0.3121484603	(((((Cryptococcus_sp._DSM108351:0.0000010000	Cryptococcus_sp._NCYC1536:0.0000010000)0/16:0.0000010000	(Cryptococcus_sp._DSM108352:0.0000010000	Cryptococcus_sp._DSM111204:0.0000010000)0/18:0.0000010000)0/28:0.0000010000	Cryptococcus_sp._DSM111205:0.0078491096)0/8:0.0000010000	Cryptococcus_sp._DSM117830:0.0000010000)99.9/100:0.1917185978	(Cryptococcus_sp._DSM109063:0.0651543309	Cryptococcus_sp._OR918:0.1016639758)96.1/94:0.0990293694)100/100:0.8302528961)41.9/53:0.0969095234)83.9/69:0.1412439284	Kwoniella_shandongensis_CBS12478:1.0397632830)100/100:0.8279733929	Cryptococcus_sp._OR849:0.2767792144)99.5/100:0.1901053478	(Cryptococcus_floricola_DSM27421:0.0110528482	Cryptococcus_wingfieldii_CBS7118:0.0192506533)73.7/92:0.0086998505)99.5/100:0.0315087221);
(Cryptococcus_amylolentus_CBS6039:0.0000010047	Cryptococcus_amylolentus_CBS6273:0.0000010047	(((((((((Cryptococcus_bacillisporus_CA1280:0.0056402651	Cryptococcus_bacillisporus_CA1873:0.0000010047)95.3/99:0.0056704173	(Cryptococcus_decagattii_7685027:0.0014074277	Cryptococcus_decagattii_CBS11687:0.0014146198)96/96:0.0056861138)75.6/87:0.0013872655	((Cryptococcus_gattii_E566:0.0000010047	Cryptococcus_gattii_WM276:0.0000010047)95.6/100:0.0056354372	((Cryptococcus_sp._MF13:0.0000010047	Cryptococcus_sp._MF34:0.0028129400)87.7/98:0.0028227682	(Cryptococcus_tetragattii_CBS11718:0.0028057932	Cryptococcus_tetragattii_IND107:0.0000010047)97.6/100:0.0056393420)74.3/91:0.0013956296)87.4/96:0.0028264787)93.3/91:0.0062061767	(Cryptococcus_deuterogattii_CBS10090:0.0000010047	Cryptococcus_deuterogattii_R265:0.0000010047)97.4/100:0.0095387026)93.8/92:0.0185308056	((Cryptococcus_deneoformans_NIH12:0.0000010047	Cryptococcus_deneoformans_NIH433:0.0028131748)99.7/100:0.0205718399	((((Cryptococcus_neoformans_125.91:0.0000010047	Cryptococcus_neoformans_H99:0.0000010047)95.1/98:0.0042392224	Cryptococcus_neoformans_Bt1:0.0042650014)0/25:0.0000010048	((Cryptococcus_neoformans_Bt206:0.0028337108	Cryptococcus_neoformans_Ftc555-1:0.0000010047)0/21:0.0000010048	Cryptococcus_neoformans_Bt22:0.0028280708)83.9/72:0.0014127180)0/53:0.0000010048	(Cryptococcus_neoformans_PMHc1023.ENR:0.0000010047	Cryptococcus_neoformans_T4:0.0000010047)89.3/93:0.0028270042)99.4/100:0.0206623284)91.7/95:0.0193096271)100/100:0.2088486805	((Cryptococcus_depauperatus_CBS7841:0.0011889645	Cryptococcus_depauperatus_CBS7855:0.0051820117)100/100:0.2701155645	Cryptococcus_sp._CMW60451:0.1625016312)99.8/100:0.1617253837)3.4/50:0.0214107783	(((Cryptococcus_sp._DSM108351:0.0000010047	((((Cryptococcus_sp._DSM108352:0.0000010047	Cryptococcus_sp._DSM111204:0.0000010047)0/13:0.0000010048	Cryptococcus_sp._NCYC1536:0.0014145855)0/6:0.0000010048	Cryptococcus_sp._DSM111205:0.0000010047)0/3:0.0000010048	Cryptococcus_sp._DSM117830:0.0000010047)36.5/71:0.0014123488)99.7/100:0.0648122384	(Cryptococcus_sp._DSM109063:0.0352946466	Cryptococcus_sp._OR918:0.0174487425)95.3/99:0.0348756277)100/100:0.1963548386	Kwoniella_shandongensis_CBS12478:0.2927814829)100/100:0.1723647040)100/100:0.2420096267	Cryptococcus_sp._OR849:0.0490601306)99.4/98:0.0532529205	(Cryptococcus_floricola_DSM27421:0.0069375475	Cryptococcus_wingfieldii_CBS7118:0.0085878294)29.9/67:0.0051930113)89.8/98:0.0065552774);
(Cryptococcus_amylolentus_CBS6039:0.0000010000	Cryptococcus_amylolentus_CBS6273:0.0000010000	((((((((((Cryptococcus_bacillisporus_CA1280:0.0000010000	Cryptococcus_bacillisporus_CA1873:0.0000010000)87.3/98:0.0056712256	(Cryptococcus_decagattii_7685027:0.0000010000	Cryptococcus_decagattii_CBS11687:0.0022469927)89.3/98:0.0064337186)76.5/84:0.0034423218	(Cryptococcus_tetragattii_CBS11718:0.0000010000	Cryptococcus_tetragattii_IND107:0.0000010000)78/94:0.0023243486)30.2/65:0.0022318101	((Cryptococcus_gattii_E566:0.0044461770	Cryptococcus_gattii_WM276:0.0022170065)87.8/98:0.0044773829	(Cryptococcus_sp._MF13:0.0000010000	Cryptococcus_sp._MF34:0.0000010000)87.4/98:0.0044161169)89.8/95:0.0045824042)92.9/91:0.0155746621	(Cryptococcus_deuterogattii_CBS10090:0.0000010000	Cryptococcus_deuterogattii_R265:0.0000010000)99.1/100:0.0320293367)99.5/100:0.0568378112	((Cryptococcus_deneoformans_NIH12:0.0000010000	Cryptococcus_deneoformans_NIH433:0.0021874023)96.1/96:0.0162145167	(((Cryptococcus_neoformans_125.91:0.0000010000	Cryptococcus_neoformans_H99:0.0022085592)77.6/96:0.0021467877	((Cryptococcus_neoformans_Bt1:0.0021943382	Cryptococcus_neoformans_Bt206:0.0000010000)85.1/97:0.0022085470	(Cryptococcus_neoformans_Bt22:0.0000010000	Cryptococcus_neoformans_Ftc555-1:0.0000010000)0/47:0.0000010000)79.8/94:0.0022608694)74.9/83:0.0022287987	(Cryptococcus_neoformans_PMHc1023.ENR:0.0000010000	Cryptococcus_neoformans_T4:0.0000010000)91.4/99:0.0066972462)97.6/91:0.0275277295)84.4/79:0.0309498363)100/100:0.1294943895	((Cryptococcus_depauperatus_CBS7841:0.0099817395	Cryptococcus_depauperatus_CBS7855:0.0173509520)100/100:0.2288976267	((((Cryptococcus_sp._DSM108351:0.0000010000	(((Cryptococcus_sp._DSM108352:0.0000010000	Cryptococcus_sp._NCYC1536:0.0000010000)0/12:0.0000010000	Cryptococcus_sp._DSM111205:0.0000010000)0/17:0.0000010000	Cryptococcus_sp._DSM111204:0.0000010000)0/8:0.0000010000)0/22:0.0000010000	Cryptococcus_sp._DSM117830:0.0000010000)100/100:0.1535810943	(Cryptococcus_sp._DSM109063:0.0271463935	Cryptococcus_sp._OR918:0.0151499271)67.1/86:0.0289615351)99.7/100:0.1329093104	Kwoniella_shandongensis_CBS12478:0.3281453447)69.4/83:0.0349668338)24.7/60:0.0248027424)89.6/90:0.0448169251	Cryptococcus_sp._CMW60451:0.1668610968)99.5/100:0.0667525937	Cryptococcus_sp._OR849:0.0541255570)98.3/99:0.0466259657	(Cryptococcus_floricola_DSM27421:0.0235693044	Cryptococcus_wingfieldii_CBS7118:0.0145688536)74.1/91:0.0103613421)92.6/99:0.0157057593);
(Cryptococcus_amylolentus_CBS6039:0.0000010000	Cryptococcus_amylolentus_CBS6273:0.0000010000	((((((((((((Cryptococcus_bacillisporus_CA1280:0.0000010000	Cryptococcus_bacillisporus_CA1873:0.0000010000)91.3/95:0.0068000022	(Cryptococcus_tetragattii_CBS11718:0.0000010000	Cryptococcus_tetragattii_IND107:0.0000010000)92.7/93:0.0067920037)0/37:0.0000010000	((Cryptococcus_gattii_E566:0.0000010000	Cryptococcus_gattii_WM276:0.0000010000)84.3/94:0.0034015046	(Cryptococcus_sp._MF13:0.0000010000	Cryptococcus_sp._MF34:0.0000010000)86.4/91:0.0033883149)0/29:0.0000010000)91.3/92:0.0033965476	(Cryptococcus_decagattii_7685027:0.0000010000	Cryptococcus_decagattii_CBS11687:0.0000010000)92.4/95:0.0068248615)0/44:0.0000010000	(Cryptococcus_deuterogattii_CBS10090:0.0000010000	Cryptococcus_deuterogattii_R265:0.0000010000)83.8/95:0.0033986111)86.1/91:0.0090388483	((Cryptococcus_deneoformans_NIH12:0.0034252070	Cryptococcus_deneoformans_NIH433:0.0000010000)93.6/97:0.0103862247	((Cryptococcus_neoformans_125.91:0.0033718794	Cryptococcus_neoformans_H99:0.0000010000)92.4/95:0.0067800509	(((Cryptococcus_neoformans_Bt1:0.0034136703	(Cryptococcus_neoformans_Bt22:0.0033913635	(Cryptococcus_neoformans_PMHc1023.ENR:0.0000010000	Cryptococcus_neoformans_T4:0.0000010000)91.5/96:0.0067942613)0/12:0.0000010000)0/10:0.0000010000	Cryptococcus_neoformans_Bt206:0.0000010000)0/9:0.0000010000	Cryptococcus_neoformans_Ftc555-1:0.0000010000)0/14:0.0000010000)75.3/87:0.0034370007)87.6/95:0.0123736018)98/99:0.0442166571	(((Cryptococcus_sp._DSM108351:0.0000010000	((((Cryptococcus_sp._DSM108352:0.0000010000	Cryptococcus_sp._DSM111205:0.0000010000)0/20:0.0000010000	Cryptococcus_sp._DSM117830:0.0000010000)0/12:0.0000010000	Cryptococcus_sp._NCYC1536:0.0000010000)0/12:0.0000010000	Cryptococcus_sp._DSM111204:0.0000010000)0/18:0.0000010000)100/100:0.1112441013	(Cryptococcus_sp._DSM109063:0.0550282138	Cryptococcus_sp._OR918:0.0123120993)89/95:0.0305411667)100/100:0.2105300108	Kwoniella_shandongensis_CBS12478:0.1351513751)96.2/95:0.0723483691)75/52:0.0080194525	(Cryptococcus_depauperatus_CBS7841:0.0000010000	Cryptococcus_depauperatus_CBS7855:0.0065972005)99.9/100:0.1371657061)64.5/55:0.0165039259	Cryptococcus_sp._CMW60451:0.1312737571)100/100:0.1672380929	Cryptococcus_sp._OR849:0.0733312206)82.9/90:0.0189105359	Cryptococcus_floricola_DSM27421:0.0172590825)0/55:0.0000010000	Cryptococcus_wingfieldii_CBS7118:0.0174384970)97.8/100:0.0139143466);
(Cryptococcus_amylolentus_CBS6039:0.0000010000	Cryptococcus_amylolentus_CBS6273:0.0000010000	(((((((((((Cryptococcus_bacillisporus_CA1280:0.0000010000	Cryptococcus_bacillisporus_CA1873:0.0000010000)0/36:0.0000010000	(((Cryptococcus_decagattii_7685027:0.0000010000	Cryptococcus_decagattii_CBS11687:0.0000010000)92.8/96:0.0129213833	(Cryptococcus_tetragattii_CBS11718:0.0000010000	Cryptococcus_tetragattii_IND107:0.0000010000)94.5/97:0.0193776285)0/30:0.0000010000	(Cryptococcus_deuterogattii_CBS10090:0.0000010000	Cryptococcus_deuterogattii_R265:0.0000010000)92.7/94:0.0064228702)0/15:0.0000010000)73/74:0.0056971499	(Cryptococcus_sp._MF13:0.0000010000	Cryptococcus_sp._MF34:0.0064025634)97/100:0.0260123112)0/50:0.0008601093	(Cryptococcus_gattii_E566:0.0000010000	Cryptococcus_gattii_WM276:0.0000010000)0/67:0.0000010000)89.1/86:0.0248796065	(Cryptococcus_deneoformans_NIH12:0.0000010000	Cryptococcus_deneoformans_NIH433:0.0000010000)99.5/100:0.0701811528)84.9/86:0.0217753426	Cryptococcus_neoformans_Ftc555-1:0.0000010000)0/49:0.0000021079	(((((Cryptococcus_neoformans_125.91:0.0000010000	Cryptococcus_neoformans_H99:0.0000010000)75.3/95:0.0064368899	(Cryptococcus_neoformans_Bt1:0.0000010000	Cryptococcus_neoformans_Bt206:0.0064320518)79.9/86:0.0064272803)0/46:0.0000010000	Cryptococcus_neoformans_T4:0.0000010000)0/24:0.0000010000	Cryptococcus_neoformans_PMHc1023.ENR:0.0064069156)77.4/71:0.0064112164	Cryptococcus_neoformans_Bt22:0.0063997441)75.9/72:0.0063595434)94.1/90:0.0992973636	Cryptococcus_sp._CMW60451:0.1850308137)80.6/60:0.0437892995	((Cryptococcus_depauperatus_CBS7841:0.0129463792	Cryptococcus_depauperatus_CBS7855:0.0000010000)100/100:0.3238427375	Kwoniella_shandongensis_CBS12478:0.3566192777)0/34:0.0059415687)86.3/73:0.0602015587	((((((Cryptococcus_sp._DSM108351:0.0000010000	Cryptococcus_sp._NCYC1536:0.0000010000)0/28:0.0000010000	Cryptococcus_sp._DSM117830:0.0000010000)0/10:0.0000010000	Cryptococcus_sp._DSM111204:0.0000010000)0/28:0.0000010000	Cryptococcus_sp._DSM111205:0.0000010000)0/17:0.0000010000	Cryptococcus_sp._DSM108352:0.0000010000)88.9/97:0.0518002442	(Cryptococcus_sp._DSM109063:0.0235306207	Cryptococcus_sp._OR918:0.0038685840)25.3/70:0.0379324766)99.2/99:0.1719965840)98.2/100:0.1731879568	(Cryptococcus_floricola_DSM27421:0.0000010000	(Cryptococcus_sp._OR849:0.0867462526	Cryptococcus_wingfieldii_CBS7118:0.0203620480)0/32:0.0000010000)74.4/53:0.0069661835)78.5/87:0.0066957927);
(Cryptococcus_amylolentus_CBS6039:0.0000009989	Cryptococcus_amylolentus_CBS6273:0.0000009989	(((((((((((Cryptococcus_bacillisporus_CA1280:0.0143284950	Cryptococcus_bacillisporus_CA1873:0.0034127867)95.8/100:0.0173716410	(Cryptococcus_decagattii_7685027:0.0000009989	Cryptococcus_decagattii_CBS11687:0.0035252102)96.5/99:0.0186044785)59/81:0.0070729029	(Cryptococcus_gattii_E566:0.0000009989	Cryptococcus_gattii_WM276:0.0035303411)99.9/100:0.0390616724)73.7/63:0.0037041066	(Cryptococcus_tetragattii_CBS11718:0.0000009989	Cryptococcus_tetragattii_IND107:0.0000009989)100/100:0.0406048242)86.1/62:0.0070781808	(Cryptococcus_sp._MF13:0.0035736056	Cryptococcus_sp._MF34:0.0035939813)99.8/99:0.0406831614)0/30:0.0002634682	(Cryptococcus_deuterogattii_CBS10090:0.0000009989	Cryptococcus_deuterogattii_R265:0.0000009989)98.8/100:0.0369089661)60.2/65:0.0102737175	((Cryptococcus_deneoformans_NIH12:0.0000009989	Cryptococcus_deneoformans_NIH433:0.0070719114)98.9/98:0.0439213939	((((Cryptococcus_neoformans_125.91:0.0000009989	Cryptococcus_neoformans_H99:0.0035908854)93.8/99:0.0109405396	(Cryptococcus_neoformans_Bt22:0.0000009989	Cryptococcus_neoformans_Ftc555-1:0.0000009989)87.3/97:0.0071211994)89/92:0.0072008501	(Cryptococcus_neoformans_Bt1:0.0000009989	Cryptococcus_neoformans_Bt206:0.0071762035)77.8/97:0.0035853069)76/88:0.0040287509	(Cryptococcus_neoformans_PMHc1023.ENR:0.0000009989	Cryptococcus_neoformans_T4:0.0000009989)86.7/96:0.0068003931)99.7/98:0.0522525452)77.8/77:0.0243771753)99.5/97:0.2784008614	((((((Cryptococcus_sp._DSM108351:0.0000009989	(Cryptococcus_sp._DSM111205:0.0000009989	Cryptococcus_sp._DSM117830:0.0000009989)0/28:0.0000009989)0/14:0.0000009989	Cryptococcus_sp._NCYC1536:0.0000009989)0/93:0.0025922254	Cryptococcus_sp._DSM108352:0.0000009989)0/85:0.0000009989	Cryptococcus_sp._DSM111204:0.0000022647)91.7/97:0.1012557407	(Cryptococcus_sp._DSM109063:0.0572049543	Cryptococcus_sp._OR918:0.0685983563)96.7/99:0.1678070811)100/100:0.6579892241	Kwoniella_shandongensis_CBS12478:1.2023649479)96.3/96:0.3261151888)64.2/69:0.1239818566	((Cryptococcus_depauperatus_CBS7841:0.0281499484	Cryptococcus_depauperatus_CBS7855:0.0301132414)100/100:0.8391655296	Cryptococcus_sp._CMW60451:0.4266372051)92.2/97:0.1821745303)100/100:0.4448466016	Cryptococcus_sp._OR849:0.1194448110)94.1/95:0.0842127791	(Cryptococcus_floricola_DSM27421:0.0281242413	Cryptococcus_wingfieldii_CBS7118:0.0202669029)77.5/95:0.0075587767)98.2/100:0.0340826833);
(Cryptococcus_amylolentus_CBS6039:0.0000010000	Cryptococcus_amylolentus_CBS6273:0.0000010000	(((((((((((Cryptococcus_bacillisporus_CA1280:0.0076027775	Cryptococcus_bacillisporus_CA1873:0.0024901954)95.2/98:0.0101875024	(Cryptococcus_decagattii_7685027:0.0050683119	Cryptococcus_decagattii_CBS11687:0.0050098093)96.5/99:0.0101771386)75/60:0.0025227125	(Cryptococcus_gattii_E566:0.0000010000	Cryptococcus_gattii_WM276:0.0000010000)94/97:0.0075610779)78.5/57:0.0024899040	((Cryptococcus_deuterogattii_CBS10090:0.0000010000	Cryptococcus_deuterogattii_R265:0.0000010000)83.3/96:0.0024933657	(Cryptococcus_tetragattii_CBS11718:0.0000010000	Cryptococcus_tetragattii_IND107:0.0025050478)99.8/100:0.0178760684)0/15:0.0000010000)0/23:0.0000010000	(Cryptococcus_sp._MF13:0.0000010000	Cryptococcus_sp._MF34:0.0000010000)77.9/94:0.0050270093)100/90:0.0492807930	(Cryptococcus_deneoformans_NIH12:0.0000010000	Cryptococcus_deneoformans_NIH433:0.0024989715)98.3/100:0.0261714290)45.8/59:0.0052915902	((Cryptococcus_neoformans_125.91:0.0000010000	Cryptococcus_neoformans_H99:0.0000010000)75.4/87:0.0024638055	(((Cryptococcus_neoformans_Bt1:0.0000010000	Cryptococcus_neoformans_Bt206:0.0000010000)0/49:0.0000010000	(Cryptococcus_neoformans_Bt22:0.0000010000	Cryptococcus_neoformans_Ftc555-1:0.0000010000)84/90:0.0025067430)92.9/93:0.0050040667	(Cryptococcus_neoformans_PMHc1023.ENR:0.0024703428	Cryptococcus_neoformans_T4:0.0000010000)81.6/96:0.0024725986)0/63:0.0000010000)89.8/89:0.0149044664)99.6/100:0.2238424714	(((Cryptococcus_depauperatus_CBS7841:0.0000010000	Cryptococcus_depauperatus_CBS7855:0.0000010000)100/100:0.4199703654	Cryptococcus_sp._CMW60451:0.3474534088)96.1/98:0.1345694456	((((Cryptococcus_sp._DSM108351:0.0000010000	Cryptococcus_sp._DSM117830:0.0025494561)79.1/96:0.0025514156	(Cryptococcus_sp._DSM108352:0.0000010000	(Cryptococcus_sp._DSM111204:0.0000010000	(Cryptococcus_sp._DSM111205:0.0000010000	Cryptococcus_sp._NCYC1536:0.0000010000)0/20:0.0000010000)0/10:0.0000010000)0/65:0.0000010000)99.8/100:0.1602487570	(Cryptococcus_sp._DSM109063:0.0130486606	Cryptococcus_sp._OR918:0.0468842001)90.9/95:0.0519924773)97.2/99:0.1816191528	Kwoniella_shandongensis_CBS12478:0.4923306245)96.4/97:0.1365705852)89.3/90:0.0783718347)99.9/100:0.2962722889	Cryptococcus_sp._OR849:0.0242989573)93.9/95:0.0399602115	Cryptococcus_floricola_DSM27421:0.0070400227)0/55:0.0000022327	Cryptococcus_wingfieldii_CBS7118:0.0064226590)99/100:0.0215453027);
(Cryptococcus_amylolentus_CBS6039:0.0007984978	Cryptococcus_amylolentus_CBS6273:0.0000010000	((((((((((Cryptococcus_bacillisporus_CA1280:0.0027824082	Cryptococcus_bacillisporus_CA1873:0.0012630229)99.9/100:0.0110162711	(Cryptococcus_decagattii_7685027:0.0008035850	Cryptococcus_decagattii_CBS11687:0.0000010000)100/100:0.0225007665)93/95:0.0036812152	(Cryptococcus_gattii_E566:0.0008035203	Cryptococcus_gattii_WM276:0.0000010000)99.9/100:0.0102436390)82.8/84:0.0015788130	(Cryptococcus_tetragattii_CBS11718:0.0007956923	Cryptococcus_tetragattii_IND107:0.0016265144)100/100:0.0229221502)72.3/67:0.0024075041	(Cryptococcus_sp._MF13:0.0008014329	Cryptococcus_sp._MF34:0.0000010000)99.9/100:0.0105631273)70.2/54:0.0012070950	(Cryptococcus_deuterogattii_CBS10090:0.0000010000	Cryptococcus_deuterogattii_R265:0.0000010000)100/100:0.0150560272)99.8/100:0.0236375884	((Cryptococcus_deneoformans_NIH12:0.0000010000	Cryptococcus_deneoformans_NIH433:0.0000010000)100/100:0.0216481091	(((Cryptococcus_neoformans_125.91:0.0040362375	Cryptococcus_neoformans_H99:0.0007924802)97.8/99:0.0040388733	(Cryptococcus_neoformans_PMHc1023.ENR:0.0000010000	Cryptococcus_neoformans_T4:0.0000010000)99.7/100:0.0072662828)0/55:0.0000010000	((Cryptococcus_neoformans_Bt1:0.0000010000	Cryptococcus_neoformans_Bt206:0.0000010000)99/100:0.0056691552	(Cryptococcus_neoformans_Bt22:0.0000010000	Cryptococcus_neoformans_Ftc555-1:0.0016071480)96.2/99:0.0032359564)75.6/76:0.0007855783)100/100:0.0245533654)96.5/99:0.0138409957)100/100:0.1190952068	(((Cryptococcus_depauperatus_CBS7841:0.0054792099	Cryptococcus_depauperatus_CBS7855:0.0018501704)100/100:0.2387253097	Cryptococcus_sp._CMW60451:0.1960055214)100/100:0.0798152091	(((Cryptococcus_sp._DSM108351:0.0008146181	((((Cryptococcus_sp._DSM108352:0.0000010000	Cryptococcus_sp._DSM111204:0.0000010000)0/38:0.0000010000	Cryptococcus_sp._DSM111205:0.0000010000)0/38:0.0000010000	Cryptococcus_sp._NCYC1536:0.0008146616)0/31:0.0000010000	Cryptococcus_sp._DSM117830:0.0008155186)0/37:0.0000010000)100/100:0.0944553420	(Cryptococcus_sp._DSM109063:0.0620177670	Cryptococcus_sp._OR918:0.0267939079)98.3/99:0.0284158380)100/100:0.2038411590	Kwoniella_shandongensis_CBS12478:0.2820934375)100/100:0.1184266069)53.8/67:0.0299940080)100/100:0.1938299932	Cryptococcus_sp._OR849:0.0406864073)100/100:0.0526601891	(Cryptococcus_floricola_DSM27421:0.0082963588	Cryptococcus_wingfieldii_CBS7118:0.0088428958)79/90:0.0036014355)99.9/100:0.0132303945);
(Cryptococcus_amylolentus_CBS6039:0.0000010000	Cryptococcus_amylolentus_CBS6273:0.0000010000	(((((((((((Cryptococcus_bacillisporus_CA1280:0.0035872259	Cryptococcus_bacillisporus_CA1873:0.0072120393)79.2/88:0.0036079732	(Cryptococcus_gattii_E566:0.0000010000	Cryptococcus_gattii_WM276:0.0000010000)95/97:0.0108427290)0/35:0.0000010000	(Cryptococcus_decagattii_7685027:0.0000010000	Cryptococcus_decagattii_CBS11687:0.0071772201)99.7/100:0.0334316798)78.8/79:0.0036004499	(Cryptococcus_deuterogattii_CBS10090:0.0000010000	Cryptococcus_deuterogattii_R265:0.0000010000)99.7/100:0.0308437128)0/39:0.0000010000	(Cryptococcus_sp._MF13:0.0000010000	Cryptococcus_sp._MF34:0.0000010000)96.7/97:0.0148064147)77.7/72:0.0071473900	(Cryptococcus_tetragattii_CBS11718:0.0000010000	Cryptococcus_tetragattii_IND107:0.0000010000)98.2/100:0.0232948543)95.7/99:0.0451490869	((Cryptococcus_deneoformans_NIH12:0.0072335603	Cryptococcus_deneoformans_NIH433:0.0000010000)94.8/98:0.0218377448	((Cryptococcus_neoformans_125.91:0.0000010000	(((Cryptococcus_neoformans_Bt1:0.0000010000	Cryptococcus_neoformans_H99:0.0000010000)0/14:0.0000010000	Cryptococcus_neoformans_Bt22:0.0000010000)0/11:0.0000010000	Cryptococcus_neoformans_Bt206:0.0000010000)0/21:0.0000010000)0/75:0.0000026520	(Cryptococcus_neoformans_Ftc555-1:0.0000010000	(Cryptococcus_neoformans_PMHc1023.ENR:0.0036475223	Cryptococcus_neoformans_T4:0.0000010000)98.7/98:0.0189135257)42.1/62:0.0036046099)98.3/97:0.0444543397)83/90:0.0237212599)99.2/100:0.1928458019	((((Cryptococcus_sp._DSM108351:0.0000010000	(Cryptococcus_sp._DSM111204:0.0000010000	((Cryptococcus_sp._DSM111205:0.0039164922	Cryptococcus_sp._DSM117830:0.0000010000)0/4:0.0000010000	Cryptococcus_sp._NCYC1536:0.0000010000)0/2:0.0000010000)0/2:0.0000010000)0/4:0.0000010000	Cryptococcus_sp._DSM108352:0.0000010000)98.9/100:0.0989306914	(Cryptococcus_sp._DSM109063:0.0582950940	Cryptococcus_sp._OR918:0.0193612370)86/90:0.0237130064)95.6/97:0.2028011661	Kwoniella_shandongensis_CBS12478:0.8057322713)98.7/100:0.2462436432)94.3/97:0.1329889737	((Cryptococcus_depauperatus_CBS7841:0.0121415692	Cryptococcus_depauperatus_CBS7855:0.0059070404)100/100:0.7716027412	Cryptococcus_sp._CMW60451:0.2541798428)93.9/98:0.1661367988)99.9/100:0.3444995203	Cryptococcus_sp._OR849:0.1460790297)86/91:0.0366530782	(Cryptococcus_floricola_DSM27421:0.0249671043	Cryptococcus_wingfieldii_CBS7118:0.0451245861)93.5/97:0.0201767474)0/75:0.0000010000);
(Cryptococcus_amylolentus_CBS6039:0.0000010000	Cryptococcus_amylolentus_CBS6273:0.0000010000	(((((((Cryptococcus_bacillisporus_CA1280:0.0010640877	Cryptococcus_bacillisporus_CA1873:0.0000010000)89.6/98:0.0031136542	(Cryptococcus_decagattii_7685027:0.0000010000	Cryptococcus_decagattii_CBS11687:0.0010245010)99.9/100:0.0135195988)62.9/76:0.0019844204	(((Cryptococcus_deuterogattii_CBS10090:0.0000010000	Cryptococcus_deuterogattii_R265:0.0041003931)98.1/67:0.0061159926	((Cryptococcus_sp._MF13:0.0010087508	Cryptococcus_sp._MF34:0.0000010000)94.4/99:0.0039277997	(Cryptococcus_tetragattii_CBS11718:0.0010042326	Cryptococcus_tetragattii_IND107:0.0010627090)77/89:0.0012716553)92/92:0.0029144721)0/39:0.0000010000	(Cryptococcus_gattii_E566:0.0000010000	Cryptococcus_gattii_WM276:0.0000010000)97.4/98:0.0060833389)54.3/45:0.0029678870)99.1/100:0.0291215664	((Cryptococcus_deneoformans_NIH12:0.0000010000	Cryptococcus_deneoformans_NIH433:0.0010172263)100/100:0.0269582773	(Cryptococcus_neoformans_125.91:0.0000010000	(((Cryptococcus_neoformans_Bt1:0.0000010000	Cryptococcus_neoformans_Bt206:0.0000010000)92.6/98:0.0010262934	Cryptococcus_neoformans_Bt22:0.0000010000)0/59:0.0000010000	(Cryptococcus_neoformans_Ftc555-1:0.0010261268	(Cryptococcus_neoformans_H99:0.0000010000	(Cryptococcus_neoformans_PMHc1023.ENR:0.0020441206	Cryptococcus_neoformans_T4:0.0000010000)95.7/92:0.0030462416)77.2/89:0.0010126069)79/83:0.0010194903)79.8/87:0.0010114689)99.2/99:0.0141040417)86.8/91:0.0156748855)100/100:0.0832488523	(((Cryptococcus_depauperatus_CBS7841:0.0007338123	Cryptococcus_depauperatus_CBS7855:0.0067974686)100/100:0.1634516864	Cryptococcus_sp._CMW60451:0.1621876404)99.3/100:0.0698146505	(((((Cryptococcus_sp._DSM108351:0.0000010000	Cryptococcus_sp._NCYC1536:0.0000010000)0/24:0.0000010000	Cryptococcus_sp._DSM117830:0.0000010000)0/4:0.0000010000	((Cryptococcus_sp._DSM108352:0.0000010000	Cryptococcus_sp._DSM111204:0.0000010000)0/30:0.0000010000	Cryptococcus_sp._DSM111205:0.0000010000)0/22:0.0000010000)100/100:0.0505042462	(Cryptococcus_sp._DSM109063:0.0139775934	Cryptococcus_sp._OR918:0.0129492130)98.8/100:0.0283978414)100/100:0.1185253295	Kwoniella_shandongensis_CBS12478:0.2883690879)98.9/100:0.0652878949)96.8/97:0.0472109176)100/100:0.1706375961	Cryptococcus_sp._OR849:0.0417929829)96.2/95:0.0240427166	(Cryptococcus_floricola_DSM27421:0.0127157463	Cryptococcus_wingfieldii_CBS7118:0.0144195321)39.1/79:0.0011590886)97.6/100:0.0089144323);
(Cryptococcus_amylolentus_CBS6039:0.0000010000	Cryptococcus_amylolentus_CBS6273:0.0080466498	(((((((((((Cryptococcus_bacillisporus_CA1280:0.0038479508	Cryptococcus_bacillisporus_CA1873:0.0038872431)94.8/98:0.0116583592	(Cryptococcus_gattii_E566:0.0000010000	Cryptococcus_gattii_WM276:0.0000010000)98.9/100:0.0235946025)0/57:0.0000010000	(Cryptococcus_decagattii_7685027:0.0000010000	Cryptococcus_decagattii_CBS11687:0.0000010000)84.2/97:0.0038638790)89.8/94:0.0078006230	(Cryptococcus_tetragattii_CBS11718:0.0000010000	Cryptococcus_tetragattii_IND107:0.0000010000)97.7/100:0.0194487956)75.7/83:0.0038204208	(Cryptococcus_sp._MF13:0.0038297767	Cryptococcus_sp._MF34:0.0000010000)77.9/92:0.0038618749)90.9/97:0.0126662473	(Cryptococcus_deuterogattii_CBS10090:0.0000010000	Cryptococcus_deuterogattii_R265:0.0000010000)99/100:0.0308380268)84.7/92:0.0101992950	((Cryptococcus_deneoformans_NIH12:0.0038909286	Cryptococcus_deneoformans_NIH433:0.0000010000)99.2/98:0.0376109842	((Cryptococcus_neoformans_125.91:0.0038410949	Cryptococcus_neoformans_H99:0.0000010000)93.3/99:0.0155935374	(((Cryptococcus_neoformans_Bt1:0.0000010000	Cryptococcus_neoformans_Bt206:0.0000010000)79.2/91:0.0038150051	(Cryptococcus_neoformans_PMHc1023.ENR:0.0000010000	Cryptococcus_neoformans_T4:0.0038410817)88.2/97:0.0077701755)75.6/91:0.0039585915	(Cryptococcus_neoformans_Bt22:0.0000010000	Cryptococcus_neoformans_Ftc555-1:0.0000010000)88/98:0.0077511272)87/94:0.0078828692)95.1/99:0.0225165132)80.8/81:0.0190410317)100/100:0.1782972506	(((((((Cryptococcus_sp._DSM108351:0.0000010000	Cryptococcus_sp._DSM108352:0.0000010000)0/9:0.0000010000	Cryptococcus_sp._DSM111205:0.0000010000)0/5:0.0000010000	Cryptococcus_sp._DSM111204:0.0000010000)0/22:0.0000010000	Cryptococcus_sp._NCYC1536:0.0000010000)0/19:0.0000010000	Cryptococcus_sp._DSM117830:0.0000010000)99.3/100:0.0749750096	(Cryptococcus_sp._DSM109063:0.0604801250	Cryptococcus_sp._OR918:0.0381235527)95.2/92:0.0521964423)17.4/46:0.0216617166	Kwoniella_shandongensis_CBS12478:0.4887870561)82.6/82:0.0537626597)31.7/54:0.0439018246	((Cryptococcus_depauperatus_CBS7841:0.0054579245	Cryptococcus_depauperatus_CBS7855:0.0059834052)100/100:0.3677588371	Cryptococcus_sp._CMW60451:0.1824163487)95.7/97:0.1066391735)99.6/100:0.1076620516	Cryptococcus_sp._OR849:0.1097420579)96.9/99:0.0634423352	(Cryptococcus_floricola_DSM27421:0.0040081315	Cryptococcus_wingfieldii_CBS7118:0.0040131987)90/95:0.0124833161)91.3/98:0.0162067719);
(Cryptococcus_amylolentus_CBS6039:0.0000010112	Cryptococcus_amylolentus_CBS6273:0.0000010112	((((((((((Cryptococcus_bacillisporus_CA1280:0.0018103827	Cryptococcus_bacillisporus_CA1873:0.0036570344)96/99:0.0108501136	(Cryptococcus_decagattii_7685027:0.0026353287	Cryptococcus_decagattii_CBS11687:0.0058334816)100/100:0.0310153423)91.6/95:0.0093666114	(((Cryptococcus_gattii_E566:0.0000010112	Cryptococcus_gattii_WM276:0.0000010112)99.9/100:0.0313332213	(Cryptococcus_sp._MF13:0.0027420151	Cryptococcus_sp._MF34:0.0000010112)99.8/100:0.0263903800)82.4/62:0.0043976671	(Cryptococcus_tetragattii_CBS11718:0.0016984062	Cryptococcus_tetragattii_IND107:0.0073255083)100/100:0.0348932453)55.8/53:0.0020207804)91.2/94:0.0108467628	(Cryptococcus_deuterogattii_CBS10090:0.0000010112	Cryptococcus_deuterogattii_R265:0.0000010112)100/100:0.0513814462)98.6/100:0.0496717484	((Cryptococcus_deneoformans_NIH12:0.0000010112	Cryptococcus_deneoformans_NIH433:0.0000010112)100/100:0.0751265041	(((Cryptococcus_neoformans_125.91:0.0016261580	Cryptococcus_neoformans_H99:0.0032771865)95.5/99:0.0066994216	(Cryptococcus_neoformans_PMHc1023.ENR:0.0017103502	Cryptococcus_neoformans_T4:0.0016171985)99.3/100:0.0116049525)74.2/86:0.0019849189	((Cryptococcus_neoformans_Bt1:0.0032573996	Cryptococcus_neoformans_Bt206:0.0000010112)86.7/96:0.0036010432	(Cryptococcus_neoformans_Bt22:0.0000010112	Cryptococcus_neoformans_Ftc555-1:0.0000010112)84.3/96:0.0029634126)95.6/98:0.0093167140)100/100:0.0677846275)94.6/98:0.0380519147)100/100:0.2245136305	((Cryptococcus_depauperatus_CBS7841:0.0152924050	Cryptococcus_depauperatus_CBS7855:0.0113470877)100/100:0.2154649564	Cryptococcus_sp._CMW60451:0.2237155461)99.7/100:0.1592828428)98.7/98:0.0909519663	Kwoniella_shandongensis_CBS12478:0.3181896948)20.7/56:0.0419944498	((((Cryptococcus_sp._DSM108351:0.0000010112	Cryptococcus_sp._DSM111204:0.0000010112)100/100:0.0176701233	(Cryptococcus_sp._DSM111205:0.0000010112	(Cryptococcus_sp._DSM117830:0.0000010112	Cryptococcus_sp._NCYC1536:0.0000010112)0/25:0.0000020576)0/54:0.0000010112)0/75:0.0000010112	Cryptococcus_sp._DSM108352:0.0000010112)100/100:0.1110606866	(Cryptococcus_sp._DSM109063:0.0827613310	Cryptococcus_sp._OR918:0.0085756842)88.9/92:0.0259047952)100/100:0.2689766520)100/100:0.1623611255	Cryptococcus_sp._OR849:0.0454946225)99.4/100:0.0578292727	(Cryptococcus_floricola_DSM27421:0.0121418154	Cryptococcus_wingfieldii_CBS7118:0.0200255911)76.2/96:0.0028927289)99.3/100:0.0213593552);
(Cryptococcus_amylolentus_CBS6039:0.0024806595	Cryptococcus_amylolentus_CBS6273:0.0025583757	(((((((((((Cryptococcus_bacillisporus_CA1280:0.0000010000	Cryptococcus_bacillisporus_CA1873:0.0000010000)89.1/98:0.0059223870	(Cryptococcus_decagattii_7685027:0.0058916278	Cryptococcus_decagattii_CBS11687:0.0054002379)97.5/100:0.0132535465)92.9/98:0.0079413021	((Cryptococcus_deuterogattii_CBS10090:0.0000010000	Cryptococcus_deuterogattii_R265:0.0000010000)99.6/100:0.0200161080	((Cryptococcus_sp._MF13:0.0039642755	Cryptococcus_sp._MF34:0.0019909993)93.4/99:0.0061288476	(Cryptococcus_tetragattii_CBS11718:0.0040327579	Cryptococcus_tetragattii_IND107:0.0000010000)99.4/100:0.0162327119)29.3/69:0.0021263991)44.1/61:0.0020654598)86.9/85:0.0040860567	(Cryptococcus_gattii_E566:0.0000010000	Cryptococcus_gattii_WM276:0.0000010000)93.7/99:0.0081600154)99.8/97:0.0296458134	(Cryptococcus_deneoformans_NIH12:0.0039913763	Cryptococcus_deneoformans_NIH433:0.0000010000)100/100:0.0528987341)89.4/93:0.0139864943	((((Cryptococcus_neoformans_125.91:0.0000010000	((Cryptococcus_neoformans_Bt22:0.0078563344	Cryptococcus_neoformans_Ftc555-1:0.0019518360)90.2/92:0.0039358295	Cryptococcus_neoformans_H99:0.0019551157)0/36:0.0000010000)91/68:0.0019579966	Cryptococcus_neoformans_Bt1:0.0000010000)0/27:0.0000010000	Cryptococcus_neoformans_Bt206:0.0019632488)79.9/87:0.0041523353	(Cryptococcus_neoformans_PMHc1023.ENR:0.0000010000	Cryptococcus_neoformans_T4:0.0000010000)91/98:0.0078978340)80.1/87:0.0085393480)100/100:0.2093892350	((Cryptococcus_depauperatus_CBS7841:0.0000023894	Cryptococcus_depauperatus_CBS7855:0.0047329832)100/100:0.3236731849	Cryptococcus_sp._CMW60451:0.3038701534)98.4/100:0.1578695176)56.5/70:0.0717156143	((((((((Cryptococcus_sp._DSM108351:0.0000010000	Cryptococcus_sp._DSM111205:0.0000010000)0/21:0.0000010000	Cryptococcus_sp._DSM117830:0.0000010000)0/13:0.0000010000	Cryptococcus_sp._DSM111204:0.0000010000)0/16:0.0000010000	Cryptococcus_sp._DSM108352:0.0000010000)0/69:0.0000020516	Cryptococcus_sp._NCYC1536:0.0040955647)100/100:0.1374725209	Cryptococcus_sp._DSM109063:0.0449520250)37.5/70:0.0166310184	Cryptococcus_sp._OR918:0.0078753272)100/100:0.3543495852	Kwoniella_shandongensis_CBS12478:0.8984180168)99.2/100:0.2602690818)100/100:0.4226485539	Cryptococcus_sp._OR849:0.0502395489)97.8/99:0.0740864312	Cryptococcus_wingfieldii_CBS7118:0.0056165318)68.6/90:0.0018768417	Cryptococcus_floricola_DSM27421:0.0050719362)98.6/100:0.0152563320);
(Cryptococcus_amylolentus_CBS6039:0.0000010000	Cryptococcus_amylolentus_CBS6273:0.0000010000	(((((((((Cryptococcus_bacillisporus_CA1280:0.0000010000	(Cryptococcus_bacillisporus_CA1873:0.0037178539	(Cryptococcus_decagattii_7685027:0.0000010000	Cryptococcus_decagattii_CBS11687:0.0000010000)73.1/94:0.0018489100)0/20:0.0000010000)0/31:0.0000010000	(Cryptococcus_gattii_E566:0.0000010000	Cryptococcus_gattii_WM276:0.0000010000)90.7/97:0.0037080059)94.1/98:0.0074697210	(Cryptococcus_deuterogattii_CBS10090:0.0000010000	Cryptococcus_deuterogattii_R265:0.0000010000)93.7/100:0.0075036242)84.6/91:0.0048990134	((Cryptococcus_sp._MF13:0.0018596416	Cryptococcus_sp._MF34:0.0018528356)77.6/91:0.0018629770	(Cryptococcus_tetragattii_CBS11718:0.0000010000	Cryptococcus_tetragattii_IND107:0.0037462493)98.7/100:0.0114031146)86.8/90:0.0047196292)97.5/99:0.0360978928	((Cryptococcus_deneoformans_NIH12:0.0000010000	Cryptococcus_deneoformans_NIH433:0.0000010000)99.8/100:0.0379543468	((Cryptococcus_neoformans_125.91:0.0000010000	Cryptococcus_neoformans_H99:0.0000010000)86.1/85:0.0049450015	(((Cryptococcus_neoformans_Bt1:0.0000010000	Cryptococcus_neoformans_Bt206:0.0018686619)80.3/85:0.0018713199	(Cryptococcus_neoformans_Bt22:0.0000010000	Cryptococcus_neoformans_Ftc555-1:0.0000010000)80.8/93:0.0018709307)75.2/79:0.0018345880	(Cryptococcus_neoformans_PMHc1023.ENR:0.0000010000	Cryptococcus_neoformans_T4:0.0000010000)89.2/97:0.0037740907)88.6/75:0.0063976039)58/55:0.0078537472)90.1/85:0.0190808497)99.9/100:0.1388726376	((Cryptococcus_depauperatus_CBS7841:0.0043152266	Cryptococcus_depauperatus_CBS7855:0.0050047534)100/100:0.2666872836	Cryptococcus_sp._CMW60451:0.2492569267)98.4/100:0.1086923898)42.4/71:0.0324287327	(((Cryptococcus_sp._DSM108351:0.0000010000	(((Cryptococcus_sp._DSM108352:0.0000010000	(Cryptococcus_sp._DSM111205:0.0000010000	Cryptococcus_sp._DSM117830:0.0000010000)0/24:0.0000010000)0/23:0.0000010000	Cryptococcus_sp._NCYC1536:0.0000010000)0/61:0.0000010000	Cryptococcus_sp._DSM111204:0.0000010000)0/30:0.0000010000)100/100:0.0807186426	(Cryptococcus_sp._DSM109063:0.0316249849	Cryptococcus_sp._OR918:0.0424005085)98.6/100:0.0514338126)99.5/100:0.1115064859	Kwoniella_shandongensis_CBS12478:0.2934598907)96.7/98:0.0747947348)100/100:0.2161887579	Cryptococcus_sp._OR849:0.0560561448)92.4/97:0.0339084142	(Cryptococcus_floricola_DSM27421:0.0114157586	Cryptococcus_wingfieldii_CBS7118:0.0114800597)88.4/97:0.0082986856)96/99:0.0148880257);
(Cryptococcus_amylolentus_CBS6039:0.0000010000	Cryptococcus_amylolentus_CBS6273:0.0000010000	((((((((((((((Cryptococcus_bacillisporus_CA1280:0.0000010000	Cryptococcus_bacillisporus_CA1873:0.0056761827)86/93:0.0057183141	(Cryptococcus_sp._MF13:0.0057162283	Cryptococcus_sp._MF34:0.0000010000)83.4/93:0.0057141709)0/17:0.0000010000	(Cryptococcus_gattii_E566:0.0000010000	Cryptococcus_gattii_WM276:0.0000010000)90.1/94:0.0116385828)0/10:0.0000010000	Cryptococcus_tetragattii_IND107:0.0000010000)0/11:0.0000010000	(Cryptococcus_decagattii_7685027:0.0000010000	Cryptococcus_decagattii_CBS11687:0.0000010000)92/95:0.0057479519)0/26:0.0000010000	Cryptococcus_tetragattii_CBS11718:0.0000010000)0/20:0.0000010000	(Cryptococcus_deuterogattii_CBS10090:0.0000010000	Cryptococcus_deuterogattii_R265:0.0000010000)94.5/97:0.0172648456)98.1/92:0.0507273216	(Cryptococcus_deneoformans_NIH12:0.0000010000	Cryptococcus_deneoformans_NIH433:0.0000010000)98/96:0.0525761234)12/53:0.0134741103	(((Cryptococcus_neoformans_125.91:0.0000010000	Cryptococcus_neoformans_H99:0.0000010000)78/90:0.0055655002	(Cryptococcus_neoformans_Bt1:0.0113788225	((Cryptococcus_neoformans_Bt206:0.0000010000	Cryptococcus_neoformans_Ftc555-1:0.0000010000)0/41:0.0000010000	Cryptococcus_neoformans_Bt22:0.0000010000)0/47:0.0000010000)80.2/85:0.0058599886)74.2/81:0.0059066570	(Cryptococcus_neoformans_PMHc1023.ENR:0.0000010000	Cryptococcus_neoformans_T4:0.0000010000)87.9/94:0.0112967767)90.4/98:0.0356368085)99.5/98:0.2142007134	((Cryptococcus_depauperatus_CBS7841:0.0043693064	Cryptococcus_depauperatus_CBS7855:0.0078432073)99.9/100:0.2560417183	Cryptococcus_sp._CMW60451:0.2037626449)94.5/96:0.1114539316)81.2/71:0.0618782691	(((((((Cryptococcus_sp._DSM108351:0.0000010000	Cryptococcus_sp._DSM108352:0.0000010000)0/56:0.0000010000	Cryptococcus_sp._NCYC1536:0.0000010000)0/15:0.0000010000	Cryptococcus_sp._DSM111204:0.0000010000)0/41:0.0000010000	Cryptococcus_sp._DSM111205:0.0000010000)0/16:0.0000010000	Cryptococcus_sp._DSM117830:0.0000010000)98.3/98:0.1377245465	(Cryptococcus_sp._DSM109063:0.0245007395	Cryptococcus_sp._OR918:0.0000023726)97.5/99:0.1091896036)92.6/95:0.1383796113	Kwoniella_shandongensis_CBS12478:0.9580577690)65.5/58:0.0868382818)100/100:0.4375786635	Cryptococcus_sp._OR849:0.0795187760)85.6/95:0.0472116630	Cryptococcus_wingfieldii_CBS7118:0.0061414896)0/58:0.0000010000	Cryptococcus_floricola_DSM27421:0.0061287511)0/42:0.0000010000);
(Cryptococcus_amylolentus_CBS6039:0.0000010000	(Cryptococcus_amylolentus_CBS6273:0.0044119311	(((((Cryptococcus_bacillisporus_CA1280:0.0059158195	(Cryptococcus_bacillisporus_CA1873:0.0000010000	(((Cryptococcus_deuterogattii_CBS10090:0.0029566538	Cryptococcus_deuterogattii_R265:0.0000010000)96.2/99:0.0089212130	(Cryptococcus_sp._MF13:0.0029457461	Cryptococcus_sp._MF34:0.0000010000)79/96:0.0029527481)0/52:0.0000010000	(((Cryptococcus_gattii_E566:0.0000010000	Cryptococcus_gattii_WM276:0.0000010000)93.7/99:0.0089688438	Cryptococcus_tetragattii_CBS11718:0.0030096498)41.3/66:0.0029217318	Cryptococcus_tetragattii_IND107:0.0030057171)75.7/68:0.0029562844)0/14:0.0000010000)0/14:0.0000010000)74.6/79:0.0028266610	(Cryptococcus_decagattii_7685027:0.0000010000	Cryptococcus_decagattii_CBS11687:0.0000010000)91.8/99:0.0090544178)85/90:0.0118433875	((Cryptococcus_deneoformans_NIH12:0.0000010000	Cryptococcus_deneoformans_NIH433:0.0000010000)84.1/94:0.0057733635	((((Cryptococcus_neoformans_125.91:0.0000010000	Cryptococcus_neoformans_Bt206:0.0000010000)0/48:0.0000010000	(Cryptococcus_neoformans_Bt1:0.0029562532	Cryptococcus_neoformans_H99:0.0029515628)0/17:0.0000010000)0/22:0.0000010000	(Cryptococcus_neoformans_Bt22:0.0000010000	Cryptococcus_neoformans_Ftc555-1:0.0000010000)86.3/95:0.0029551693)77.2/89:0.0029888093	(Cryptococcus_neoformans_PMHc1023.ENR:0.0000010000	Cryptococcus_neoformans_T4:0.0000010000)86.8/97:0.0059152218)87.9/93:0.0063547872)73.9/82:0.0189129819)99.7/100:0.1578432786	(((Cryptococcus_depauperatus_CBS7841:0.0034250416	Cryptococcus_depauperatus_CBS7855:0.0023388898)100/100:0.1411722708	Cryptococcus_sp._CMW60451:0.1307451089)12.2/58:0.0536399252	(((((Cryptococcus_sp._DSM108351:0.0000010000	Cryptococcus_sp._DSM108352:0.0000010000)0/10:0.0000010000	(Cryptococcus_sp._DSM111205:0.0000010000	Cryptococcus_sp._NCYC1536:0.0000010000)0/32:0.0000010000)0/27:0.0000010000	(Cryptococcus_sp._DSM111204:0.0000010000	Cryptococcus_sp._DSM117830:0.0000010000)0/21:0.0000010000)92.9/98:0.0433429940	(Cryptococcus_sp._DSM109063:0.0187768628	Cryptococcus_sp._OR918:0.0376958161)88/92:0.0287155471)100/100:0.3180362529	Kwoniella_shandongensis_CBS12478:0.4320313902)85.8/65:0.0773633583)78.8/66:0.0631458518)100/100:0.3256344645	Cryptococcus_sp._OR849:0.0867432849)83.5/86:0.0306973937)7.1/66:0.0046225395	(Cryptococcus_floricola_DSM27421:0.0090449222	Cryptococcus_wingfieldii_CBS7118:0.0060271618)0/72:0.0000020341);
(Cryptococcus_amylolentus_CBS6039:0.0016953513	Cryptococcus_amylolentus_CBS6273:0.0000010000	(((((((((Cryptococcus_bacillisporus_CA1280:0.0032715606	Cryptococcus_bacillisporus_CA1873:0.0016311915)74.9/92:0.0016161061	(Cryptococcus_decagattii_7685027:0.0016229449	Cryptococcus_decagattii_CBS11687:0.0016331871)98.8/100:0.0115339260)92.5/97:0.0049415285	(((Cryptococcus_gattii_E566:0.0000010000	Cryptococcus_gattii_WM276:0.0000010000)75.9/94:0.0016403306	(Cryptococcus_tetragattii_CBS11718:0.0000010000	Cryptococcus_tetragattii_IND107:0.0016164277)93.4/99:0.0048788775)77.2/91:0.0024376469	(Cryptococcus_sp._MF13:0.0000010000	Cryptococcus_sp._MF34:0.0000010000)97.8/100:0.0081576719)88.3/94:0.0041261010)82.8/91:0.0036079048	(Cryptococcus_deuterogattii_CBS10090:0.0000010000	Cryptococcus_deuterogattii_R265:0.0000010000)86.7/95:0.0046194946)95.3/96:0.0198325162	((Cryptococcus_deneoformans_NIH12:0.0083216991	Cryptococcus_deneoformans_NIH433:0.0000010000)98.5/100:0.0164154769	(((Cryptococcus_neoformans_125.91:0.0000010000	((Cryptococcus_neoformans_Bt22:0.0000010000	Cryptococcus_neoformans_Ftc555-1:0.0000010000)96.3/96:0.0049215887	Cryptococcus_neoformans_H99:0.0016330508)0/27:0.0000010000)81.9/60:0.0016366964	(Cryptococcus_neoformans_Bt1:0.0000010000	Cryptococcus_neoformans_Bt206:0.0000010000)98/99:0.0082187458)0/68:0.0000010000	(Cryptococcus_neoformans_PMHc1023.ENR:0.0000010000	Cryptococcus_neoformans_T4:0.0016366744)94.8/99:0.0065594345)90.8/91:0.0091938172)93.1/96:0.0150434479)99.7/100:0.0616686911	((Cryptococcus_depauperatus_CBS7841:0.0018008936	Cryptococcus_depauperatus_CBS7855:0.0082123234)100/100:0.1668834000	Cryptococcus_sp._CMW60451:0.1566835744)99.5/100:0.0930950175)43.4/63:0.0288720712	((((Cryptococcus_sp._DSM108351:0.0000010000	(Cryptococcus_sp._DSM111205:0.0000010000	Cryptococcus_sp._DSM117830:0.0000010000)0/62:0.0000010000)0/61:0.0000010000	((Cryptococcus_sp._DSM108352:0.0000010000	Cryptococcus_sp._DSM111204:0.0000010000)85.1/98:0.0016522503	Cryptococcus_sp._NCYC1536:0.0000010000)74.1/87:0.0016566357)99.9/100:0.0508906108	(Cryptococcus_sp._DSM109063:0.0255237136	Cryptococcus_sp._OR918:0.0312961515)98.6/100:0.0318692889)99.7/100:0.0812917819	Kwoniella_shandongensis_CBS12478:0.2173234500)99.9/100:0.0900951145)100/100:0.1043809673	Cryptococcus_sp._OR849:0.0479210899)93.1/98:0.0203617263	(Cryptococcus_floricola_DSM27421:0.0066595682	Cryptococcus_wingfieldii_CBS7118:0.0193564153)73/86:0.0021674307)98.8/100:0.0155483148);
(Cryptococcus_amylolentus_CBS6039:0.0024480085	Cryptococcus_amylolentus_CBS6273:0.0000010000	((((((((((Cryptococcus_bacillisporus_CA1280:0.0067000522	Cryptococcus_bacillisporus_CA1873:0.0000010000)76.2/93:0.0030234446	(Cryptococcus_decagattii_7685027:0.0104808652	Cryptococcus_decagattii_CBS11687:0.0075157950)99.2/100:0.0182018105)79.9/93:0.0051781970	(Cryptococcus_gattii_E566:0.0021519194	Cryptococcus_gattii_WM276:0.0384273833)99.4/100:0.0165003776)86.7/80:0.0047817109	(Cryptococcus_sp._MF13:0.0000010000	Cryptococcus_sp._MF34:0.0044017604)94.7/99:0.0092886991)64.5/54:0.0014259742	((Cryptococcus_deuterogattii_CBS10090:0.0000010000	Cryptococcus_deuterogattii_R265:0.0000010000)99.9/100:0.0275908086	(Cryptococcus_tetragattii_CBS11718:0.0000010000	Cryptococcus_tetragattii_IND107:0.0044017782)100/100:0.0270242397)68.5/69:0.0046032701)100/100:0.0820650981	(Cryptococcus_deneoformans_NIH12:0.0023322790	Cryptococcus_deneoformans_NIH433:0.0042597567)98.3/99:0.0291462862)71.5/77:0.0091637266	(((Cryptococcus_neoformans_125.91:0.0000010000	Cryptococcus_neoformans_H99:0.0000010000)94.4/99:0.0066028624	(Cryptococcus_neoformans_PMHc1023.ENR:0.0000010000	Cryptococcus_neoformans_T4:0.0000010000)90.8/99:0.0044099714)0/55:0.0000010000	(Cryptococcus_neoformans_Bt1:0.0065941414	((Cryptococcus_neoformans_Bt206:0.0000010000	Cryptococcus_neoformans_Ftc555-1:0.0000010000)0/34:0.0000010000	Cryptococcus_neoformans_Bt22:0.0000010000)75.1/92:0.0021916084)95.4/99:0.0088217460)98.5/98:0.0441103029)100/100:0.3155820486	(((Cryptococcus_depauperatus_CBS7841:0.0032955324	Cryptococcus_depauperatus_CBS7855:0.0378795247)100/100:0.3974959938	Cryptococcus_sp._CMW60451:0.3650317446)93.1/94:0.0809679963	(((((Cryptococcus_sp._DSM108351:0.0000010000	Cryptococcus_sp._NCYC1536:0.0000010000)78.5/94:0.0022664003	(Cryptococcus_sp._DSM108352:0.0000010000	(Cryptococcus_sp._DSM111204:0.0000010000	Cryptococcus_sp._DSM111205:0.0000010000)0/64:0.0000010000)78.2/77:0.0022457536)45.7/70:0.0035246988	Cryptococcus_sp._DSM117830:0.0011947140)100/100:0.2297141304	(Cryptococcus_sp._DSM109063:0.0855028366	Cryptococcus_sp._OR918:0.0982211271)96/98:0.0790847762)96.1/99:0.1013230136	Kwoniella_shandongensis_CBS12478:0.3456153760)99.9/100:0.1717774451)86.7/87:0.0797487142)100/100:0.3493749174	Cryptococcus_sp._OR849:0.1101792030)96.1/99:0.0706902467	(Cryptococcus_floricola_DSM27421:0.0144541418	Cryptococcus_wingfieldii_CBS7118:0.0183644037)23.4/72:0.0075593354)99.6/100:0.0380288012);
(Cryptococcus_amylolentus_CBS6039:0.0000010000	Cryptococcus_amylolentus_CBS6273:0.0000010000	(((((Cryptococcus_bacillisporus_CA1280:0.0000010000	Cryptococcus_bacillisporus_CA1873:0.0000010000)0/68:0.0000010000	(((Cryptococcus_decagattii_7685027:0.0000010000	Cryptococcus_decagattii_CBS11687:0.0000010000)76.8/59:0.0044019263	(((((((Cryptococcus_deneoformans_NIH12:0.0000010000	Cryptococcus_deneoformans_NIH433:0.0043717684)98.1/100:0.0177860970	((Cryptococcus_neoformans_Bt1:0.0000010000	Cryptococcus_neoformans_PMHc1023.ENR:0.0000010000)0/19:0.0000010000	Cryptococcus_neoformans_Bt22:0.0000010000)0/3:0.0000010000)0/4:0.0000010000	Cryptococcus_neoformans_Bt206:0.0000010000)0/2:0.0000010000	Cryptococcus_neoformans_T4:0.0000010000)0/4:0.0000010000	Cryptococcus_neoformans_Ftc555-1:0.0000010000)0/6:0.0000010000	Cryptococcus_neoformans_H99:0.0000010000)0/21:0.0000010000	Cryptococcus_neoformans_125.91:0.0043413650)88.6/69:0.0087170806)79.8/20:0.0043434498	((((Cryptococcus_deuterogattii_CBS10090:0.0000010000	Cryptococcus_deuterogattii_R265:0.0000010000)85/98:0.0043687747	(Cryptococcus_gattii_E566:0.0000010000	Cryptococcus_gattii_WM276:0.0000010000)91.5/92:0.0087141179)0/3:0.0000010000	(Cryptococcus_sp._MF13:0.0000010000	Cryptococcus_sp._MF34:0.0000010000)90.6/95:0.0043468616)0/5:0.0000010000	(Cryptococcus_tetragattii_CBS11718:0.0000010000	Cryptococcus_tetragattii_IND107:0.0000010000)92.1/97:0.0043821890)0/9:0.0000010000)74.4/29:0.0043735415)92.2/86:0.0457797942	(Cryptococcus_depauperatus_CBS7841:0.0000021098	Cryptococcus_depauperatus_CBS7855:0.0090697587)100/100:0.1710429434)97.9/91:0.0968971428	(Cryptococcus_sp._CMW60451:0.4519361173	((((Cryptococcus_sp._DSM108351:0.0000010000	(((Cryptococcus_sp._DSM108352:0.0000010000	Cryptococcus_sp._DSM111204:0.0000010000)0/44:0.0000010000	Cryptococcus_sp._DSM111205:0.0000010000)83.8/98:0.0045757426	Cryptococcus_sp._DSM117830:0.0092270191)0/7:0.0000010000)0/4:0.0000010000	Cryptococcus_sp._NCYC1536:0.0045796161)85.5/96:0.0262080364	(Cryptococcus_sp._DSM109063:0.0187512864	Cryptococcus_sp._OR918:0.0199396306)9/64:0.0271319221)100/100:0.2079454882	Kwoniella_shandongensis_CBS12478:0.1897654586)86.8/88:0.0518057558)52.6/67:0.0432471783)97.1/98:0.0820667613	((Cryptococcus_floricola_DSM27421:0.0045567585	Cryptococcus_wingfieldii_CBS7118:0.0000010000)82.1/99:0.0082168596	Cryptococcus_sp._OR849:0.0301471525)87/89:0.0133270388)89.7/99:0.0141739662);
(Cryptococcus_amylolentus_CBS6039:0.0017031322	Cryptococcus_amylolentus_CBS6273:0.0000010000	((((((((((Cryptococcus_bacillisporus_CA1280:0.0031365604	Cryptococcus_bacillisporus_CA1873:0.0016012151)76.3/96:0.0015713503	(Cryptococcus_decagattii_7685027:0.0000010000	Cryptococcus_decagattii_CBS11687:0.0000010000)99.5/100:0.0110360454)87.8/93:0.0035762116	(((Cryptococcus_gattii_E566:0.0000010000	Cryptococcus_gattii_WM276:0.0031317603)99.5/100:0.0142030364	(Cryptococcus_sp._MF13:0.0000010000	Cryptococcus_sp._MF34:0.0031245404)99.9/100:0.0169336220)0/53:0.0000010000	(Cryptococcus_tetragattii_CBS11718:0.0000010000	Cryptococcus_tetragattii_IND107:0.0000010000)99/100:0.0098509933)67.4/74:0.0015670488)87.9/95:0.0062963239	(Cryptococcus_deuterogattii_CBS10090:0.0030152016	Cryptococcus_deuterogattii_R265:0.0032019166)99.5/100:0.0218152588)99.5/100:0.0395131628	((Cryptococcus_deneoformans_NIH12:0.0000010000	Cryptococcus_deneoformans_NIH433:0.0015817521)100/100:0.0444761486	((((((Cryptococcus_neoformans_125.91:0.0047230108	Cryptococcus_neoformans_H99:0.0031466274)88.4/93:0.0031362518	Cryptococcus_neoformans_Ftc555-1:0.0000010000)0/8:0.0000010000	Cryptococcus_neoformans_Bt206:0.0000010000)0/6:0.0000010000	Cryptococcus_neoformans_Bt22:0.0000010000)0/10:0.0000010000	Cryptococcus_neoformans_Bt1:0.0000010000)76.3/89:0.0015305111	(Cryptococcus_neoformans_PMHc1023.ENR:0.0000010000	Cryptococcus_neoformans_T4:0.0000010000)79.1/92:0.0016079353)100/100:0.0455872529)97.1/99:0.0318177027)100/100:0.2467245851	((((Cryptococcus_sp._DSM108351:0.0000010000	Cryptococcus_sp._NCYC1536:0.0028463826)0/73:0.0000010000	(((Cryptococcus_sp._DSM108352:0.0000010000	Cryptococcus_sp._DSM111204:0.0000010000)0/28:0.0000010000	Cryptococcus_sp._DSM117830:0.0000010000)0/17:0.0000010000	Cryptococcus_sp._DSM111205:0.0000010000)82.2/96:0.0028499550)100/100:0.0920081512	(Cryptococcus_sp._DSM109063:0.0528731252	Cryptococcus_sp._OR918:0.0125626919)66.7/79:0.0301488057)100/100:0.2564152723	Kwoniella_shandongensis_CBS12478:0.3061409611)99.9/100:0.1235026083)38.3/53:0.0300827063	((Cryptococcus_depauperatus_CBS7841:0.0050577071	Cryptococcus_depauperatus_CBS7855:0.0027382528)100/100:0.9165767634	Cryptococcus_sp._CMW60451:0.2999945618)84.5/77:0.0743060084)100/100:0.3747797918	Cryptococcus_sp._OR849:0.0848031129)99.1/98:0.0556316890	Cryptococcus_floricola_DSM27421:0.0152516989)7.1/53:0.0058963217	Cryptococcus_wingfieldii_CBS7118:0.0098949103)99.9/100:0.0244052473);
(Cryptococcus_amylolentus_CBS6039:0.0027342593	Cryptococcus_amylolentus_CBS6273:0.0026962287	(((((((((((Cryptococcus_bacillisporus_CA1280:0.0247031097	Cryptococcus_bacillisporus_CA1873:0.0022595117)98.9/100:0.0265028250	(Cryptococcus_decagattii_7685027:0.0279215748	Cryptococcus_decagattii_CBS11687:0.0064999370)99.4/100:0.0331410763)95.5/97:0.0175037146	(Cryptococcus_deuterogattii_CBS10090:0.0000010000	Cryptococcus_deuterogattii_R265:0.0057859257)100/100:0.0686686530)28.9/42:0.0036076028	(Cryptococcus_tetragattii_CBS11718:0.0100905583	Cryptococcus_tetragattii_IND107:0.0024893540)100/100:0.0658711180)35.3/46:0.0054863027	((Cryptococcus_gattii_E566:0.0024744054	Cryptococcus_gattii_WM276:0.0024750858)92.8/99:0.0116312174	(Cryptococcus_sp._MF13:0.0000010000	Cryptococcus_sp._MF34:0.0073597949)75.7/92:0.0073796613)96.2/98:0.0174315464)100/100:0.1470289934	((Cryptococcus_deneoformans_NIH12:0.0000020036	Cryptococcus_deneoformans_NIH433:0.0050723720)99.4/100:0.0423493977	((Cryptococcus_neoformans_125.91:0.0025801152	Cryptococcus_neoformans_H99:0.0051812322)90/97:0.0051491820	((Cryptococcus_neoformans_Bt1:0.0102886434	((Cryptococcus_neoformans_Bt206:0.0000010000	Cryptococcus_neoformans_Bt22:0.0000010000)0/52:0.0000010000	Cryptococcus_neoformans_Ftc555-1:0.0000010000)92.9/98:0.0077426255)74.3/90:0.0025674349	(Cryptococcus_neoformans_PMHc1023.ENR:0.0025519186	Cryptococcus_neoformans_T4:0.0000010000)98.8/100:0.0129228392)0/53:0.0000010000)99.9/100:0.0443523798)87.9/94:0.0341450163)100/100:0.2155740893	((Cryptococcus_depauperatus_CBS7841:0.0068004836	Cryptococcus_depauperatus_CBS7855:0.0384615552)100/100:0.5309446211	Cryptococcus_sp._CMW60451:0.3136444168)86.1/58:0.0572133314)6.5/41:0.0670576852	(((((Cryptococcus_sp._DSM108351:0.0000010000	Cryptococcus_sp._NCYC1536:0.0000010000)0/64:0.0000010000	((Cryptococcus_sp._DSM108352:0.0000010000	Cryptococcus_sp._DSM111204:0.0000010000)84/97:0.0026851278	Cryptococcus_sp._DSM111205:0.0000010000)85.2/95:0.0026728030)0/70:0.0000010000	Cryptococcus_sp._DSM117830:0.0000010000)100/100:0.1275709344	(Cryptococcus_sp._DSM109063:0.0232226514	Cryptococcus_sp._OR918:0.0089404158)95.7/97:0.0605892510)99.7/100:0.1992948353	Kwoniella_shandongensis_CBS12478:1.0703195892)90/80:0.0898941148)100/100:0.3002713117	Cryptococcus_sp._OR849:0.0526155160)79.9/87:0.0139190734	Cryptococcus_floricola_DSM27421:0.0195063042)75.1/91:0.0027254113	Cryptococcus_wingfieldii_CBS7118:0.0081679714)99.3/99:0.0194527794);
(Cryptococcus_amylolentus_CBS6039:0.0000010000	Cryptococcus_amylolentus_CBS6273:0.0037623581	(((((((((((((Cryptococcus_bacillisporus_CA1280:0.0000010000	Cryptococcus_bacillisporus_CA1873:0.0000010000)0/49:0.0000010000	(Cryptococcus_decagattii_7685027:0.0000010000	Cryptococcus_decagattii_CBS11687:0.0000010000)95.4/99:0.0113491045)82.2/92:0.0037381586	(Cryptococcus_tetragattii_CBS11718:0.0037333983	Cryptococcus_tetragattii_IND107:0.0000010000)92.2/96:0.0074935690)0/32:0.0000010000	(Cryptococcus_sp._MF13:0.0000010000	Cryptococcus_sp._MF34:0.0000010000)95.2/95:0.0075030800)0/53:0.0000010000	(Cryptococcus_gattii_E566:0.0000010000	Cryptococcus_gattii_WM276:0.0000010000)97.4/99:0.0152271800)81.1/90:0.0037096150	(Cryptococcus_deuterogattii_CBS10090:0.0000010000	Cryptococcus_deuterogattii_R265:0.0000010000)88/96:0.0075528903)91.8/97:0.0114739004	(Cryptococcus_deneoformans_NIH12:0.0037413400	Cryptococcus_deneoformans_NIH433:0.0000010000)92.1/97:0.0114314853)85.9/91:0.0083457135	(((((Cryptococcus_neoformans_125.91:0.0000010000	Cryptococcus_neoformans_Bt1:0.0000010000)0/18:0.0000010000	(Cryptococcus_neoformans_Bt206:0.0000010000	Cryptococcus_neoformans_Bt22:0.0000010000)0/7:0.0000010000)0/4:0.0000010000	Cryptococcus_neoformans_H99:0.0000010000)0/16:0.0000010000	Cryptococcus_neoformans_Ftc555-1:0.0000010000)0/30:0.0000010000	(Cryptococcus_neoformans_PMHc1023.ENR:0.0000010000	Cryptococcus_neoformans_T4:0.0000010000)75.1/69:0.0037583703)41/58:0.0107182157)98.6/99:0.0961921075	(Cryptococcus_depauperatus_CBS7841:0.0000010000	Cryptococcus_depauperatus_CBS7855:0.0000010000)99.9/100:0.1907237756)79.5/77:0.0635796487	Cryptococcus_sp._CMW60451:0.1335115887)37/66:0.0493167820	((((Cryptococcus_sp._DSM108351:0.0000010000	Cryptococcus_sp._NCYC1536:0.0000010000)0/74:0.0000010000	(Cryptococcus_sp._DSM108352:0.0000010000	(Cryptococcus_sp._DSM111204:0.0000010000	(Cryptococcus_sp._DSM111205:0.0000010000	Cryptococcus_sp._DSM117830:0.0000010000)0/33:0.0000010000)0/16:0.0000010000)64.4/91:0.0075593654)95.4/99:0.0747731126	(Cryptococcus_sp._DSM109063:0.0405031485	Cryptococcus_sp._OR918:0.0093110071)94.4/98:0.0720780418)100/100:0.2381221783	Kwoniella_shandongensis_CBS12478:0.3185647163)84.1/83:0.0754068510)100/100:0.2336181069	Cryptococcus_sp._OR849:0.0135530383)91.5/96:0.0385564233	(Cryptococcus_floricola_DSM27421:0.0000010000	Cryptococcus_wingfieldii_CBS7118:0.0000010000)75.7/93:0.0046088370)79.7/96:0.0068486344);
(Cryptococcus_amylolentus_CBS6039:0.0007683738	Cryptococcus_amylolentus_CBS6273:0.0000010000	(((((((((((Cryptococcus_bacillisporus_CA1280:0.0047027684	Cryptococcus_bacillisporus_CA1873:0.0053621804)100/100:0.0154695050	(Cryptococcus_decagattii_7685027:0.0015331504	Cryptococcus_decagattii_CBS11687:0.0000010000)100/100:0.0154452244)74.7/88:0.0009065887	(Cryptococcus_gattii_E566:0.0007681690	Cryptococcus_gattii_WM276:0.0007658539)100/100:0.0154894106)75.6/63:0.0007661381	(Cryptococcus_tetragattii_CBS11718:0.0000010000	Cryptococcus_tetragattii_IND107:0.0000010000)100/100:0.0139297423)73.1/68:0.0007918791	(Cryptococcus_sp._MF13:0.0015317979	Cryptococcus_sp._MF34:0.0022986660)100/100:0.0124125292)80.9/79:0.0035564376	(Cryptococcus_deuterogattii_CBS10090:0.0038374395	Cryptococcus_deuterogattii_R265:0.0046378983)99.8/100:0.0121468393)100/100:0.0516120036	((Cryptococcus_deneoformans_NIH12:0.0000010000	Cryptococcus_deneoformans_NIH433:0.0038035915)100/100:0.0264720033	((Cryptococcus_neoformans_125.91:0.0015249316	Cryptococcus_neoformans_H99:0.0000010000)91.7/97:0.0030472640	(((Cryptococcus_neoformans_Bt1:0.0007665916	Cryptococcus_neoformans_Bt206:0.0007676950)99/100:0.0057377162	(Cryptococcus_neoformans_Bt22:0.0007652699	Cryptococcus_neoformans_Ftc555-1:0.0000010000)99.7/100:0.0073699494)88.2/92:0.0030352824	(Cryptococcus_neoformans_PMHc1023.ENR:0.0000010000	Cryptococcus_neoformans_T4:0.0007634499)93.6/99:0.0033995649)88.3/93:0.0027776785)100/100:0.0316710723)92.7/96:0.0103912253)100/100:0.1279773837	(((((Cryptococcus_sp._DSM108351:0.0000010000	Cryptococcus_sp._NCYC1536:0.0000010000)0/66:0.0000010000	Cryptococcus_sp._DSM117830:0.0030669716)80.2/96:0.0007661639	((Cryptococcus_sp._DSM108352:0.0000010000	Cryptococcus_sp._DSM111204:0.0000010000)0/33:0.0000010000	Cryptococcus_sp._DSM111205:0.0000010000)0/61:0.0000010000)100/100:0.0514304983	(Cryptococcus_sp._DSM109063:0.0227107608	Cryptococcus_sp._OR918:0.0099225885)95.6/98:0.0114620446)100/100:0.1143924119	Kwoniella_shandongensis_CBS12478:0.2061082631)100/100:0.0885024784)50/65:0.0212719466	((Cryptococcus_depauperatus_CBS7841:0.0027235116	Cryptococcus_depauperatus_CBS7855:0.0069187376)100/100:0.2268819147	Cryptococcus_sp._CMW60451:0.1573190054)76.2/81:0.0263861977)100/100:0.1866559311	Cryptococcus_sp._OR849:0.0484406614)99.6/100:0.0280109462	(Cryptococcus_floricola_DSM27421:0.0055163634	Cryptococcus_wingfieldii_CBS7118:0.0092863367)71.6/89:0.0013534301)100/100:0.0159604463);
(Cryptococcus_amylolentus_CBS6039:0.0000009983	Cryptococcus_amylolentus_CBS6273:0.0000009983	(((((((((((Cryptococcus_bacillisporus_CA1280:0.0025113912	Cryptococcus_bacillisporus_CA1873:0.0012574678)98.3/100:0.0088777642	(Cryptococcus_decagattii_7685027:0.0027023155	Cryptococcus_decagattii_CBS11687:0.0028093889)98.9/100:0.0098863664)93.8/99:0.0060879212	(Cryptococcus_gattii_E566:0.0012570692	Cryptococcus_gattii_WM276:0.0000009983)100/100:0.0196622954)99.4/100:0.0152177780	(Cryptococcus_deuterogattii_CBS10090:0.0012425178	Cryptococcus_deuterogattii_R265:0.0025509638)100/100:0.0352879429)20.6/65:0.0025804432	((Cryptococcus_sp._MF13:0.0000009983	Cryptococcus_sp._MF34:0.0012644799)99.9/100:0.0162502370	(Cryptococcus_tetragattii_CBS11718:0.0012645472	Cryptococcus_tetragattii_IND107:0.0000009983)100/100:0.0228844801)91/96:0.0049774039)99.9/100:0.0514171564	((Cryptococcus_deneoformans_NIH12:0.0019467702	Cryptococcus_deneoformans_NIH433:0.0030695014)100/100:0.0536558201	(((Cryptococcus_neoformans_125.91:0.0000022101	Cryptococcus_neoformans_H99:0.0012514402)79.9/98:0.0012519049	Cryptococcus_neoformans_Bt206:0.0012523429)88.4/92:0.0036657102	((Cryptococcus_neoformans_Bt1:0.0024848052	(Cryptococcus_neoformans_Bt22:0.0000009983	Cryptococcus_neoformans_Ftc555-1:0.0012501860)92.8/97:0.0038173657)42.5/53:0.0012552583	(Cryptococcus_neoformans_PMHc1023.ENR:0.0000009983	Cryptococcus_neoformans_T4:0.0012539419)95.5/99:0.0051097028)86.9/70:0.0025926900)100/100:0.0443653067)96.5/96:0.0308042437)100/100:0.2098713825	(Cryptococcus_depauperatus_CBS7841:0.0076987668	Cryptococcus_depauperatus_CBS7855:0.0127677106)100/100:0.6821859054)57.5/76:0.0393565245	Cryptococcus_sp._CMW60451:0.5081052806)58.1/73:0.0542107030	(((((Cryptococcus_sp._DSM108351:0.0037637804	Cryptococcus_sp._NCYC1536:0.0063182133)75.9/91:0.0012508248	((Cryptococcus_sp._DSM108352:0.0000009983	Cryptococcus_sp._DSM111205:0.0000009983)0/47:0.0000009983	Cryptococcus_sp._DSM111204:0.0000009983)89.4/99:0.0025018827)0/82:0.0000029416	Cryptococcus_sp._DSM117830:0.0165231229)100/100:0.1322824969	(Cryptococcus_sp._DSM109063:0.0686557214	Cryptococcus_sp._OR918:0.0560789058)84.2/87:0.0409951032)100/100:0.1862084262	Kwoniella_shandongensis_CBS12478:0.5876690197)98.1/99:0.0986294887)100/100:0.3511369056	Cryptococcus_sp._OR849:0.1163310842)100/100:0.0874016795	(Cryptococcus_floricola_DSM27421:0.0136173806	Cryptococcus_wingfieldii_CBS7118:0.0138949105)92.2/98:0.0098916364)99/100:0.0188771027);
(Cryptococcus_amylolentus_CBS6039:0.0000010000	Cryptococcus_amylolentus_CBS6273:0.0061088422	(((((((Cryptococcus_bacillisporus_CA1280:0.0000010000	Cryptococcus_bacillisporus_CA1873:0.0000010000)90.5/97:0.0061262511	(Cryptococcus_decagattii_7685027:0.0000010000	Cryptococcus_decagattii_CBS11687:0.0000010000)97.3/99:0.0123381677)0/59:0.0000010000	((((((Cryptococcus_deneoformans_NIH12:0.0030599145	Cryptococcus_deneoformans_NIH433:0.0000010000)87.4/80:0.0092143843	(((Cryptococcus_neoformans_125.91:0.0000010000	Cryptococcus_neoformans_H99:0.0000010000)92.5/90:0.0030548029	((Cryptococcus_neoformans_Bt1:0.0000010000	Cryptococcus_neoformans_Bt206:0.0061057416)0/9:0.0000010000	(Cryptococcus_neoformans_Bt22:0.0000010000	Cryptococcus_neoformans_Ftc555-1:0.0000010000)0/27:0.0000010000)0/9:0.0000010000)0/34:0.0000010000	(Cryptococcus_neoformans_PMHc1023.ENR:0.0000010000	Cryptococcus_neoformans_T4:0.0000010000)91.3/98:0.0093039354)93.9/97:0.0093382503)98/96:0.0155628559	(Cryptococcus_deuterogattii_CBS10090:0.0030521977	Cryptococcus_deuterogattii_R265:0.0000010000)81.6/89:0.0060961293)0/68:0.0000010000	(Cryptococcus_sp._MF13:0.0000010000	Cryptococcus_sp._MF34:0.0000010000)94.8/98:0.0092862353)81.7/83:0.0030675567	(Cryptococcus_gattii_E566:0.0000010000	Cryptococcus_gattii_WM276:0.0000010000)93.5/98:0.0061047739)0/48:0.0000010000	(Cryptococcus_tetragattii_CBS11718:0.0000010000	Cryptococcus_tetragattii_IND107:0.0000010000)98.1/100:0.0156075070)86.1/85:0.0060847985)100/100:0.0950698282	(((Cryptococcus_depauperatus_CBS7841:0.0027393375	Cryptococcus_depauperatus_CBS7855:0.0032781656)100/100:0.1412786707	Cryptococcus_sp._CMW60451:0.1356577151)76.3/66:0.0121002723	(((Cryptococcus_sp._DSM108351:0.0093884051	((((Cryptococcus_sp._DSM108352:0.0000010000	Cryptococcus_sp._DSM111204:0.0000010000)0/40:0.0000010000	Cryptococcus_sp._DSM111205:0.0000010000)92.3/97:0.0030200855	Cryptococcus_sp._DSM117830:0.0000010000)0/69:0.0000010000	Cryptococcus_sp._NCYC1536:0.0030083970)88.3/91:0.0088881593)80/86:0.0135655037	(Cryptococcus_sp._DSM109063:0.0299074413	Cryptococcus_sp._OR918:0.0145261701)79.7/95:0.0113686509)99.9/100:0.1257267677	Kwoniella_shandongensis_CBS12478:0.1503675437)98.2/99:0.0660613791)72.5/65:0.0196361425)99.9/100:0.1300433742	Cryptococcus_sp._OR849:0.0395895070)66/75:0.0242119607	Cryptococcus_floricola_DSM27421:0.0082309003)72.9/93:0.0039081933	Cryptococcus_wingfieldii_CBS7118:0.0124032595)95.6/100:0.0123420903);
(Cryptococcus_amylolentus_CBS6039:0.0000010000	Cryptococcus_amylolentus_CBS6273:0.0000010000	((((((((((((((Cryptococcus_bacillisporus_CA1280:0.0012780315	(Cryptococcus_decagattii_7685027:0.0012759733	Cryptococcus_decagattii_CBS11687:0.0000010000)99.8/100:0.0090379034)0/45:0.0000010000	Cryptococcus_bacillisporus_CA1873:0.0000010000)93.7/97:0.0038559248	(Cryptococcus_gattii_E566:0.0038567381	Cryptococcus_gattii_WM276:0.0000010000)99/100:0.0077343762)91.6/97:0.0039349528	(Cryptococcus_tetragattii_CBS11718:0.0000010000	Cryptococcus_tetragattii_IND107:0.0000010000)100/100:0.0327245376)85.4/70:0.0025260477	(Cryptococcus_sp._MF13:0.0025768336	Cryptococcus_sp._MF34:0.0000010000)98.8/100:0.0091132338)30.4/51:0.0020267198	(Cryptococcus_deuterogattii_CBS10090:0.0000010000	Cryptococcus_deuterogattii_R265:0.0000010000)99.8/100:0.0202061316)100/100:0.0593807294	((Cryptococcus_neoformans_125.91:0.0000010000	(((Cryptococcus_neoformans_Bt1:0.0038753926	Cryptococcus_neoformans_Bt206:0.0012889768)75/93:0.0012874649	(Cryptococcus_neoformans_Bt22:0.0000010000	Cryptococcus_neoformans_Ftc555-1:0.0000010000)96.4/100:0.0051787155)81.4/91:0.0012906786	(Cryptococcus_neoformans_PMHc1023.ENR:0.0012889988	Cryptococcus_neoformans_T4:0.0000010000)96.1/100:0.0038740574)0/47:0.0000010000)76.6/95:0.0019613697	Cryptococcus_neoformans_H99:0.0019101490)99.9/100:0.0361958470)80.9/85:0.0160364402	(Cryptococcus_deneoformans_NIH12:0.0012844860	Cryptococcus_deneoformans_NIH433:0.0000010000)91.9/98:0.0166721261)100/100:0.2124325010	Cryptococcus_sp._CMW60451:0.4656286593)78.3/84:0.0762103288	(Cryptococcus_depauperatus_CBS7841:0.0019916988	Cryptococcus_depauperatus_CBS7855:0.0031557108)100/100:0.4374311011)75.2/80:0.0446841753	((((Cryptococcus_sp._DSM108351:0.0025762459	(((Cryptococcus_sp._DSM108352:0.0000010000	Cryptococcus_sp._DSM111204:0.0000010000)0/31:0.0000010000	Cryptococcus_sp._DSM111205:0.0000010000)0/84:0.0000010000	Cryptococcus_sp._DSM117830:0.0038671614)66.7/77:0.0025748834)75.1/90:0.0020994334	Cryptococcus_sp._NCYC1536:0.0017701962)100/100:0.1173098335	(Cryptococcus_sp._DSM109063:0.0629925698	Cryptococcus_sp._OR918:0.0779835905)100/100:0.1369578741)100/100:0.7676115196	Kwoniella_shandongensis_CBS12478:0.5996296770)86.8/91:0.0819986132)100/100:0.5613701047	Cryptococcus_sp._OR849:0.0988810097)97.2/99:0.0423618523	Cryptococcus_floricola_DSM27421:0.0013106045)72.8/92:0.0012698745	Cryptococcus_wingfieldii_CBS7118:0.0156360939)100/100:0.0182731219);
(Cryptococcus_amylolentus_CBS6039:0.0000010000	Cryptococcus_amylolentus_CBS6273:0.0000010000	((((((((Cryptococcus_bacillisporus_CA1280:0.0024318433	Cryptococcus_bacillisporus_CA1873:0.0000010000)85.1/96:0.0024288840	((Cryptococcus_deuterogattii_CBS10090:0.0000010000	Cryptococcus_deuterogattii_R265:0.0000010000)93.2/98:0.0073699760	((Cryptococcus_gattii_E566:0.0000010000	Cryptococcus_gattii_WM276:0.0000010000)90.9/96:0.0048825711	((Cryptococcus_sp._MF13:0.0000010000	Cryptococcus_sp._MF34:0.0000010000)0/61:0.0000010000	(Cryptococcus_tetragattii_CBS11718:0.0000010000	Cryptococcus_tetragattii_IND107:0.0000010000)91.9/98:0.0048899044)88.6/96:0.0048577630)76.5/86:0.0024309339)78.7/85:0.0024226469)0/59:0.0000010000	(Cryptococcus_decagattii_7685027:0.0024260938	Cryptococcus_decagattii_CBS11687:0.0024307444)87.5/91:0.0048669054)94.6/97:0.0233981632	((((Cryptococcus_deneoformans_NIH12:0.0024120087	Cryptococcus_deneoformans_NIH433:0.0000010000)100/100:0.0334933619	Cryptococcus_neoformans_T4:0.0000010000)99.3/100:0.0148790898	Cryptococcus_neoformans_PMHc1023.ENR:0.0000010000)88.9/90:0.0024248478	((Cryptococcus_neoformans_125.91:0.0000010000	Cryptococcus_neoformans_H99:0.0000010000)93.2/93:0.0024249222	(Cryptococcus_neoformans_Bt1:0.0000010000	((Cryptococcus_neoformans_Bt206:0.0000010000	Cryptococcus_neoformans_Ftc555-1:0.0000010000)0/18:0.0000010000	Cryptococcus_neoformans_Bt22:0.0000010000)0/27:0.0000010000)0/22:0.0000010000)0/31:0.0000010000)94.4/97:0.0205629758)99.9/100:0.1112482668	((((Cryptococcus_sp._DSM108351:0.0000010000	((((Cryptococcus_sp._DSM108352:0.0000010000	Cryptococcus_sp._DSM117830:0.0000010000)0/14:0.0000010000	Cryptococcus_sp._DSM111205:0.0000010000)0/7:0.0000010000	Cryptococcus_sp._DSM111204:0.0000010000)0/9:0.0000010000	Cryptococcus_sp._NCYC1536:0.0000010000)0/5:0.0000010000)100/100:0.1009156469	Cryptococcus_sp._OR918:0.0154834487)88.1/92:0.0146101516	Cryptococcus_sp._DSM109063:0.0308114217)100/100:0.1194734315	Kwoniella_shandongensis_CBS12478:0.2496128416)93.6/92:0.0507568057)49.9/73:0.0350467957	((Cryptococcus_depauperatus_CBS7841:0.0000021710	Cryptococcus_depauperatus_CBS7855:0.0152328512)100/100:0.3748736159	Cryptococcus_sp._CMW60451:0.2170906902)40/65:0.0522814073)100/100:0.1866668080	Cryptococcus_sp._OR849:0.0560201814)68.3/76:0.0085795024	(Cryptococcus_floricola_DSM27421:0.0000010000	Cryptococcus_wingfieldii_CBS7118:0.0076654742)0/66:0.0000010000)96.3/99:0.0101820490);
(Cryptococcus_amylolentus_CBS6039:0.0000010000	Cryptococcus_amylolentus_CBS6273:0.0006681309	(((((((((((Cryptococcus_bacillisporus_CA1280:0.0013353716	Cryptococcus_bacillisporus_CA1873:0.0013377285)87.3/91:0.0013379938	(Cryptococcus_decagattii_7685027:0.0013339025	Cryptococcus_decagattii_CBS11687:0.0000010000)97.9/100:0.0033428565)88/90:0.0013349483	((Cryptococcus_deuterogattii_CBS10090:0.0006652389	Cryptococcus_deuterogattii_R265:0.0006697592)99.2/100:0.0053885929	(Cryptococcus_tetragattii_CBS11718:0.0006652179	Cryptococcus_tetragattii_IND107:0.0000010000)97.9/100:0.0040315699)73.9/77:0.0006496090)0/36:0.0000010000	(Cryptococcus_gattii_E566:0.0006684028	Cryptococcus_gattii_WM276:0.0000010000)98.6/100:0.0033520834)73.1/80:0.0006438264	(Cryptococcus_sp._MF13:0.0000010000	Cryptococcus_sp._MF34:0.0006668688)93.7/97:0.0020345983)100/100:0.0162015726	((Cryptococcus_deneoformans_NIH12:0.0000010000	Cryptococcus_deneoformans_NIH433:0.0000010000)100/100:0.0085740783	(((Cryptococcus_neoformans_125.91:0.0006613715	(Cryptococcus_neoformans_Bt1:0.0000010000	(((Cryptococcus_neoformans_Bt22:0.0000010000	Cryptococcus_neoformans_Ftc555-1:0.0000010000)0/11:0.0000010000	Cryptococcus_neoformans_T4:0.0000010000)0/15:0.0000010000	Cryptococcus_neoformans_H99:0.0000010000)0/13:0.0000010000)0/20:0.0000010000)0/33:0.0000010000	Cryptococcus_neoformans_PMHc1023.ENR:0.0000010000)0/46:0.0000010000	Cryptococcus_neoformans_Bt206:0.0013217506)98.4/100:0.0057196835)92.4/98:0.0056511726)100/100:0.0444139090	(((((((Cryptococcus_sp._DSM108351:0.0000010000	Cryptococcus_sp._DSM117830:0.0000010000)0/30:0.0000010000	Cryptococcus_sp._NCYC1536:0.0006726493)0/11:0.0000010000	Cryptococcus_sp._DSM111204:0.0000010000)0/19:0.0000010000	Cryptococcus_sp._DSM111205:0.0000010000)0/68:0.0000010000	Cryptococcus_sp._DSM108352:0.0006729152)99.9/100:0.0289710965	(Cryptococcus_sp._DSM109063:0.0143527499	Cryptococcus_sp._OR918:0.0043089032)98/99:0.0197380601)100/100:0.1206421007	Kwoniella_shandongensis_CBS12478:0.1856617791)100/100:0.0506581888)31.2/59:0.0116306554	((Cryptococcus_depauperatus_CBS7841:0.0045348304	Cryptococcus_depauperatus_CBS7855:0.0015599773)100/100:0.1064127443	Cryptococcus_sp._CMW60451:0.0773832855)99.2/100:0.0308557594)100/100:0.1234762915	Cryptococcus_sp._OR849:0.0058950599)99.8/100:0.0186398721	Cryptococcus_wingfieldii_CBS7118:0.0054081352)86.1/90:0.0013298998	Cryptococcus_floricola_DSM27421:0.0040480132)99.8/100:0.0054026019);
(Cryptococcus_amylolentus_CBS6039:0.0000010000	Cryptococcus_amylolentus_CBS6273:0.0000010000	((((((((((Cryptococcus_bacillisporus_CA1280:0.0000010000	Cryptococcus_bacillisporus_CA1873:0.0021358751)83.5/88:0.0032035587	(Cryptococcus_decagattii_7685027:0.0000010000	Cryptococcus_decagattii_CBS11687:0.0000010000)92.5/99:0.0035298232)94.6/97:0.0047639841	(Cryptococcus_deuterogattii_CBS10090:0.0000010000	Cryptococcus_deuterogattii_R265:0.0000010000)88.1/97:0.0021329898)88.4/81:0.0023712400	(Cryptococcus_sp._MF13:0.0009761564	Cryptococcus_sp._MF34:0.0010702982)95.6/99:0.0029298541)0/21:0.0000010000	(Cryptococcus_tetragattii_CBS11718:0.0000010000	Cryptococcus_tetragattii_IND107:0.0000010000)99/100:0.0053694279)74/58:0.0012715697	(Cryptococcus_gattii_E566:0.0010666081	Cryptococcus_gattii_WM276:0.0010707979)86.1/92:0.0021270141)98.7/100:0.0160509300	((Cryptococcus_deneoformans_NIH12:0.0009548581	Cryptococcus_deneoformans_NIH433:0.0009726538)97.7/99:0.0070803563	((((Cryptococcus_neoformans_125.91:0.0000010000	Cryptococcus_neoformans_H99:0.0000010000)0/53:0.0000010000	(Cryptococcus_neoformans_Bt1:0.0000010000	Cryptococcus_neoformans_Bt206:0.0000010000)91.8/96:0.0010689081)0/42:0.0000010000	(Cryptococcus_neoformans_PMHc1023.ENR:0.0000010000	Cryptococcus_neoformans_T4:0.0000010000)83.3/70:0.0010688806)79.1/48:0.0014679963	(Cryptococcus_neoformans_Bt22:0.0000010000	Cryptococcus_neoformans_Ftc555-1:0.0000010000)0/45:0.0000010000)64.4/63:0.0040797464)97.8/95:0.0133371136)100/100:0.0594499677	(((Cryptococcus_depauperatus_CBS7841:0.0088557154	Cryptococcus_depauperatus_CBS7855:0.0058748160)100/100:0.1485012215	Cryptococcus_sp._CMW60451:0.0869538222)97.8/97:0.0336854161	((((((Cryptococcus_sp._DSM108351:0.0000010000	Cryptococcus_sp._DSM117830:0.0000010000)0/20:0.0000010000	Cryptococcus_sp._NCYC1536:0.0000010000)0/51:0.0000010000	(Cryptococcus_sp._DSM108352:0.0000010000	Cryptococcus_sp._DSM111204:0.0000010000)94.4/99:0.0019505154)0/64:0.0000010000	Cryptococcus_sp._DSM111205:0.0010592223)99.9/100:0.0287596895	(Cryptococcus_sp._DSM109063:0.0079130791	Cryptococcus_sp._OR918:0.0032986305)82.1/89:0.0056228381)100/100:0.0869802392	Kwoniella_shandongensis_CBS12478:0.0812060551)97.5/90:0.0285372068)7.3/37:0.0130979731)100/100:0.1050752103	Cryptococcus_sp._OR849:0.0083047510)89.9/98:0.0080909404	(Cryptococcus_floricola_DSM27421:0.0010139579	Cryptococcus_wingfieldii_CBS7118:0.0096942252)95.7/100:0.0053359950)87.4/98:0.0021902679);
(Cryptococcus_amylolentus_CBS6039:0.0022131661	Cryptococcus_amylolentus_CBS6273:0.0000010000	(((((((((Cryptococcus_bacillisporus_CA1280:0.0010851329	Cryptococcus_bacillisporus_CA1873:0.0000010000)93.3/99:0.0032586847	(Cryptococcus_decagattii_7685027:0.0010841210	Cryptococcus_decagattii_CBS11687:0.0000010000)93/99:0.0032548863)89.3/94:0.0021845993	(Cryptococcus_tetragattii_CBS11718:0.0000010000	Cryptococcus_tetragattii_IND107:0.0021715572)93.9/98:0.0032673264)76.2/92:0.0010784582	(((Cryptococcus_deuterogattii_CBS10090:0.0000010000	Cryptococcus_deuterogattii_R265:0.0000010000)98.2/100:0.0066315082	(Cryptococcus_gattii_E566:0.0000010000	Cryptococcus_gattii_WM276:0.0000010000)98.9/100:0.0076528132)72.4/82:0.0010732665	(Cryptococcus_sp._MF13:0.0010832698	Cryptococcus_sp._MF34:0.0000010000)98.7/100:0.0054437334)0/48:0.0000010000)98.6/100:0.0215881725	((Cryptococcus_deneoformans_NIH12:0.0000020012	Cryptococcus_deneoformans_NIH433:0.0010784039)100/100:0.0200564899	((((Cryptococcus_neoformans_125.91:0.0010808763	Cryptococcus_neoformans_H99:0.0010859742)89.6/98:0.0021731473	(Cryptococcus_neoformans_Bt1:0.0000010000	Cryptococcus_neoformans_Bt206:0.0000010000)0/70:0.0000010000)85.8/78:0.0010841233	(Cryptococcus_neoformans_Bt22:0.0000010000	Cryptococcus_neoformans_Ftc555-1:0.0000010000)0/68:0.0000010000)26.4/65:0.0010841439	(Cryptococcus_neoformans_PMHc1023.ENR:0.0010842881	Cryptococcus_neoformans_T4:0.0000010000)0/72:0.0000010000)92.1/98:0.0064795926)71.5/82:0.0123975770)100/100:0.0857513802	((Cryptococcus_depauperatus_CBS7841:0.0029714146	Cryptococcus_depauperatus_CBS7855:0.0067541234)100/100:0.1536274282	Cryptococcus_sp._CMW60451:0.1062227255)18.5/64:0.0224387705)9.1/64:0.0182937791	(((Cryptococcus_sp._DSM108351:0.0011040598	(((Cryptococcus_sp._DSM108352:0.0000010000	Cryptococcus_sp._DSM111204:0.0000010000)0/37:0.0000010000	(Cryptococcus_sp._DSM111205:0.0000010000	Cryptococcus_sp._DSM117830:0.0000010000)0/23:0.0000010000)0/61:0.0000010000	Cryptococcus_sp._NCYC1536:0.0010942227)78.1/89:0.0010851899)98.9/100:0.0251345371	(Cryptococcus_sp._DSM109063:0.0143162662	Cryptococcus_sp._OR918:0.0558628088)93.2/97:0.0168504054)100/100:0.1565514799	Kwoniella_shandongensis_CBS12478:0.0984058666)99.7/99:0.0676946543)100/100:0.1635202567	Cryptococcus_sp._OR849:0.0403764904)97.3/99:0.0204887889	(Cryptococcus_floricola_DSM27421:0.0066022192	Cryptococcus_wingfieldii_CBS7118:0.0079094752)88.1/93:0.0042015918)95.9/99:0.0061827359);
(Cryptococcus_amylolentus_CBS6039:0.0000010000	Cryptococcus_amylolentus_CBS6273:0.0018331955	(((((((((Cryptococcus_bacillisporus_CA1280:0.0000010000	Cryptococcus_bacillisporus_CA1873:0.0018442706)93.6/98:0.0054179205	(Cryptococcus_decagattii_7685027:0.0000010000	Cryptococcus_decagattii_CBS11687:0.0000010000)98.3/100:0.0128750455)88.5/95:0.0050549518	(((Cryptococcus_gattii_E566:0.0018016856	Cryptococcus_gattii_WM276:0.0017999016)98.9/100:0.0145866058	(Cryptococcus_sp._MF13:0.0000010000	Cryptococcus_sp._MF34:0.0000010000)95.3/99:0.0072180047)77.2/92:0.0017801023	(Cryptococcus_tetragattii_CBS11718:0.0000010000	Cryptococcus_tetragattii_IND107:0.0000010000)92.3/99:0.0054072828)95.9/99:0.0094777518)63.7/76:0.0067640415	(Cryptococcus_deuterogattii_CBS10090:0.0000010000	Cryptococcus_deuterogattii_R265:0.0222342486)93.7/99:0.0084226695)98.8/100:0.0389282880	((Cryptococcus_deneoformans_NIH12:0.0021632737	Cryptococcus_deneoformans_NIH433:0.0031965640)99.9/100:0.0436834458	((((Cryptococcus_neoformans_125.91:0.0000010000	Cryptococcus_neoformans_H99:0.0000010000)0/46:0.0000010000	(Cryptococcus_neoformans_Bt22:0.0000010000	Cryptococcus_neoformans_Ftc555-1:0.0000010000)84.4/95:0.0018062655)75/76:0.0017836601	(Cryptococcus_neoformans_PMHc1023.ENR:0.0000010000	Cryptococcus_neoformans_T4:0.0000010000)93.6/98:0.0054712767)74.7/74:0.0018100743	(Cryptococcus_neoformans_Bt1:0.0000010000	Cryptococcus_neoformans_Bt206:0.0000010000)77.4/92:0.0018263076)100/100:0.0319892728)90.1/92:0.0197926390)100/100:0.1250619314	((Cryptococcus_depauperatus_CBS7841:0.0118981782	Cryptococcus_depauperatus_CBS7855:0.0069248127)100/100:0.3771101867	Cryptococcus_sp._CMW60451:0.2095975089)97.5/97:0.0890027232)10.5/59:0.0370340852	(((Cryptococcus_sp._DSM108351:0.0018038495	((((Cryptococcus_sp._DSM108352:0.0000010000	Cryptococcus_sp._DSM111205:0.0000010000)0/10:0.0000010000	Cryptococcus_sp._DSM117830:0.0000010000)0/14:0.0000010000	Cryptococcus_sp._NCYC1536:0.0000010000)0/32:0.0000010000	Cryptococcus_sp._DSM111204:0.0000010000)0/52:0.0000010000)100/100:0.1024346501	(Cryptococcus_sp._DSM109063:0.0267351169	Cryptococcus_sp._OR918:0.0184659373)94.8/97:0.0308167370)99.6/100:0.1116503275	Kwoniella_shandongensis_CBS12478:0.4365306131)96.9/97:0.0947345398)100/100:0.2834222869	Cryptococcus_sp._OR849:0.0598466790)91.2/96:0.0217149128	(Cryptococcus_floricola_DSM27421:0.0094954543	Cryptococcus_wingfieldii_CBS7118:0.0164051449)90.3/94:0.0072167716)98.8/100:0.0170387852);
(Cryptococcus_amylolentus_CBS6039:0.0000010000	Cryptococcus_amylolentus_CBS6273:0.0000010000	(((((((((Cryptococcus_bacillisporus_CA1280:0.0000010000	((Cryptococcus_bacillisporus_CA1873:0.0000010000	Cryptococcus_decagattii_7685027:0.0000010000)0/13:0.0000010000	Cryptococcus_decagattii_CBS11687:0.0000010000)0/23:0.0000010000)96.8/100:0.0146052186	((Cryptococcus_deuterogattii_CBS10090:0.0000010000	Cryptococcus_deuterogattii_R265:0.0000010000)90.2/98:0.0072639010	((Cryptococcus_gattii_E566:0.0000010000	Cryptococcus_gattii_WM276:0.0000010000)96.1/100:0.0146952963	(Cryptococcus_tetragattii_CBS11718:0.0000010000	Cryptococcus_tetragattii_IND107:0.0000010000)88.1/97:0.0073386939)76/87:0.0035978702)75/89:0.0036380894)76.5/83:0.0036270087	(Cryptococcus_sp._MF13:0.0000010000	Cryptococcus_sp._MF34:0.0000010000)76.9/92:0.0036560614)94.8/98:0.0147621146	(Cryptococcus_deneoformans_NIH12:0.0036583413	Cryptococcus_deneoformans_NIH433:0.0000010000)87.4/96:0.0073587367)77.6/84:0.0070640779	((((Cryptococcus_neoformans_125.91:0.0000010000	Cryptococcus_neoformans_H99:0.0000010000)85.7/94:0.0036365405	(Cryptococcus_neoformans_Bt1:0.0000010000	Cryptococcus_neoformans_Bt206:0.0000010000)0/51:0.0000010000)90.4/98:0.0072918442	(Cryptococcus_neoformans_Bt22:0.0000010000	Cryptococcus_neoformans_Ftc555-1:0.0000010000)0/47:0.0000010000)91.7/93:0.0072551112	(Cryptococcus_neoformans_PMHc1023.ENR:0.0036183372	Cryptococcus_neoformans_T4:0.0000010000)0/52:0.0000010000)94.7/97:0.0231766635)99.7/100:0.0832108649	(((Cryptococcus_depauperatus_CBS7841:0.0054461642	Cryptococcus_depauperatus_CBS7855:0.0053329331)100/100:0.2055434486	Cryptococcus_sp._CMW60451:0.2190706525)92.4/93:0.0732736473	((((Cryptococcus_sp._DSM108351:0.0037359501	(((Cryptococcus_sp._DSM108352:0.0000010000	Cryptococcus_sp._DSM111204:0.0000010000)0/13:0.0000010000	(Cryptococcus_sp._DSM111205:0.0000010000	Cryptococcus_sp._NCYC1536:0.0000010000)0/14:0.0000010000)0/10:0.0000010000	Cryptococcus_sp._DSM117830:0.0000010000)0/34:0.0000010000)100/100:0.0680891120	Cryptococcus_sp._OR918:0.0036412748)40.3/71:0.0038711726	Cryptococcus_sp._DSM109063:0.0000010000)99.5/100:0.1209803285	Kwoniella_shandongensis_CBS12478:0.1490760286)85.9/85:0.0634118447)12.1/53:0.0194894628)100/100:0.1522322051	Cryptococcus_sp._OR849:0.0361339234)0/49:0.0000021496	Cryptococcus_floricola_DSM27421:0.0153213225)74.1/81:0.0033991559	Cryptococcus_wingfieldii_CBS7118:0.0075228572)89.4/97:0.0075967920);
(Cryptococcus_amylolentus_CBS6039:0.0000010000	Cryptococcus_amylolentus_CBS6273:0.0000010000	(((((((((Cryptococcus_bacillisporus_CA1280:0.0017809245	Cryptococcus_bacillisporus_CA1873:0.0017840467)94/98:0.0053745242	(Cryptococcus_decagattii_7685027:0.0156806990	Cryptococcus_decagattii_CBS11687:0.0072532421)91.4/97:0.0072172438)93.7/94:0.0071667198	(((Cryptococcus_gattii_E566:0.0000010000	Cryptococcus_gattii_WM276:0.0017672937)99.3/100:0.0160909675	(Cryptococcus_sp._MF13:0.0017761801	Cryptococcus_sp._MF34:0.0017643726)98.1/100:0.0142087760)89.1/70:0.0039171808	(Cryptococcus_tetragattii_CBS11718:0.0000010000	Cryptococcus_tetragattii_IND107:0.0000010000)99.9/100:0.0199083229)0/42:0.0000021028)87.2/94:0.0078832682	(Cryptococcus_deuterogattii_CBS10090:0.0035545998	Cryptococcus_deuterogattii_R265:0.0000010000)97.5/99:0.0118390064)99.5/100:0.0495635765	((Cryptococcus_deneoformans_NIH12:0.0000010000	Cryptococcus_deneoformans_NIH433:0.0035373554)99.9/100:0.0388538362	(((Cryptococcus_neoformans_125.91:0.0000010000	Cryptococcus_neoformans_H99:0.0000010000)74.1/89:0.0017652882	(Cryptococcus_neoformans_Bt1:0.0000010000	Cryptococcus_neoformans_Bt206:0.0000010000)0/48:0.0000010000)96.8/100:0.0116942964	((Cryptococcus_neoformans_Bt22:0.0000010000	Cryptococcus_neoformans_Ftc555-1:0.0000010000)90.6/99:0.0054313048	(Cryptococcus_neoformans_PMHc1023.ENR:0.0000010000	Cryptococcus_neoformans_T4:0.0000010000)91.5/97:0.0052826185)81.1/90:0.0042592874)99.2/100:0.0301841284)97.1/99:0.0337839159)100/100:0.1607326546	((((((Cryptococcus_sp._DSM108351:0.0000010000	Cryptococcus_sp._NCYC1536:0.0000010000)0/74:0.0000010000	Cryptococcus_sp._DSM117830:0.0000010000)0/67:0.0000010000	(Cryptococcus_sp._DSM108352:0.0000010000	Cryptococcus_sp._DSM111204:0.0000010000)83.4/97:0.0018109205)75/90:0.0018097040	Cryptococcus_sp._DSM111205:0.0000010000)99.9/100:0.0685743450	(Cryptococcus_sp._DSM109063:0.0304902474	Cryptococcus_sp._OR918:0.0320438281)95.2/96:0.0424209258)100/100:0.2145756024	Kwoniella_shandongensis_CBS12478:0.5176797087)97.2/91:0.0860552668)51.9/69:0.0250108925	((Cryptococcus_depauperatus_CBS7841:0.0162690022	Cryptococcus_depauperatus_CBS7855:0.0072017239)100/100:0.2400833599	Cryptococcus_sp._CMW60451:0.3486305676)97.3/99:0.0916970014)100/100:0.2626025361	Cryptococcus_sp._OR849:0.0926788785)99.5/100:0.0728538542	(Cryptococcus_floricola_DSM27421:0.0125377610	Cryptococcus_wingfieldii_CBS7118:0.0056261028)60/85:0.0099722500)94.6/99:0.0142571623);
(Cryptococcus_amylolentus_CBS6039:0.0000010000	Cryptococcus_amylolentus_CBS6273:0.0000010000	(((((((((((((Cryptococcus_bacillisporus_CA1280:0.0000010000	Cryptococcus_bacillisporus_CA1873:0.0000010000)95.2/99:0.0197344554	(Cryptococcus_decagattii_7685027:0.0000010000	Cryptococcus_decagattii_CBS11687:0.0000010000)90.4/94:0.0143667169)84.1/76:0.0148833448	(Cryptococcus_deuterogattii_CBS10090:0.0000010000	Cryptococcus_deuterogattii_R265:0.0000010000)95.8/99:0.0293094324)0/47:0.0000010000	Cryptococcus_sp._MF13:0.0047933587)0/21:0.0000010000	Cryptococcus_sp._MF34:0.0000010000)0/27:0.0000010000	(Cryptococcus_tetragattii_CBS11718:0.0048488294	Cryptococcus_tetragattii_IND107:0.0048277818)95.9/99:0.0194629488)0/37:0.0000020163	(Cryptococcus_gattii_E566:0.0047485139	Cryptococcus_gattii_WM276:0.0000010000)98.8/100:0.0393855166)93.7/86:0.0666022048	((Cryptococcus_deneoformans_NIH12:0.0000010000	Cryptococcus_deneoformans_NIH433:0.0046600320)99.4/100:0.0833056097	(((Cryptococcus_neoformans_125.91:0.0000010000	(Cryptococcus_neoformans_Bt1:0.0000010000	((Cryptococcus_neoformans_Bt22:0.0047823923	(Cryptococcus_neoformans_PMHc1023.ENR:0.0000010000	Cryptococcus_neoformans_T4:0.0000010000)0/53:0.0000010000)86.6/91:0.0047868311	Cryptococcus_neoformans_H99:0.0047701790)0/27:0.0000010000)0/18:0.0000010000)0/29:0.0000010000	Cryptococcus_neoformans_Bt206:0.0000010000)0/32:0.0000010000	Cryptococcus_neoformans_Ftc555-1:0.0048106274)92.4/94:0.0371277339)14.4/55:0.0328671836)99.2/100:0.2399933973	((((((Cryptococcus_sp._DSM108351:0.0000010000	(Cryptococcus_sp._DSM117830:0.0000010000	Cryptococcus_sp._NCYC1536:0.0000010000)0/29:0.0000010000)0/28:0.0000010000	Cryptococcus_sp._DSM111205:0.0000010000)0/25:0.0000010000	Cryptococcus_sp._DSM111204:0.0000010000)0/18:0.0000010000	Cryptococcus_sp._DSM108352:0.0000010000)98.2/100:0.1714912365	(Cryptococcus_sp._DSM109063:0.0713988819	Cryptococcus_sp._OR918:0.0751842003)92.3/97:0.0998773250)99/100:0.2493326516	Kwoniella_shandongensis_CBS12478:0.3708804747)90.2/77:0.1252383607)58.6/61:0.0979487157	((Cryptococcus_depauperatus_CBS7841:0.0156425233	Cryptococcus_depauperatus_CBS7855:0.0027386644)100/100:0.5284088396	Cryptococcus_sp._CMW60451:0.3030471906)75.9/73:0.1213387615)100/100:0.3083174275	Cryptococcus_sp._OR849:0.1199345632)0/60:0.0000020114	Cryptococcus_floricola_DSM27421:0.0121420548)62.1/83:0.0024233207	Cryptococcus_wingfieldii_CBS7118:0.0047703811)0/55:0.0000010000);
(Cryptococcus_amylolentus_CBS6039:0.0020417447	Cryptococcus_amylolentus_CBS6273:0.0010078645	(((((((((Cryptococcus_bacillisporus_CA1280:0.0089336729	Cryptococcus_bacillisporus_CA1873:0.0042404954)98.7/100:0.0103779329	(Cryptococcus_decagattii_7685027:0.0062530837	Cryptococcus_decagattii_CBS11687:0.0101651164)99.9/100:0.0181663527)99.2/100:0.0138425168	(Cryptococcus_gattii_E566:0.0010156264	Cryptococcus_gattii_WM276:0.0000010000)100/100:0.0432789843)99.6/100:0.0197657520	((Cryptococcus_deuterogattii_CBS10090:0.0018752273	Cryptococcus_deuterogattii_R265:0.0023162607)100/100:0.0497208712	((Cryptococcus_sp._MF13:0.0029787466	Cryptococcus_sp._MF34:0.0056536107)100/100:0.0252526132	(Cryptococcus_tetragattii_CBS11718:0.0000010000	Cryptococcus_tetragattii_IND107:0.0000010000)100/100:0.0544590406)92.1/94:0.0118209644)95/97:0.0088932304)100/100:0.1027366144	((Cryptococcus_deneoformans_NIH12:0.0018748839	Cryptococcus_deneoformans_NIH433:0.0011191865)100/100:0.0912617975	(((Cryptococcus_neoformans_125.91:0.0010067182	Cryptococcus_neoformans_H99:0.0010085738)100/100:0.0142464930	((Cryptococcus_neoformans_Bt1:0.0010077759	Cryptococcus_neoformans_Bt206:0.0020167180)93.8/98:0.0040960994	(Cryptococcus_neoformans_Bt22:0.0000010000	Cryptococcus_neoformans_Ftc555-1:0.0000010000)95.1/100:0.0051148058)98.1/100:0.0091888542)97.6/100:0.0114190861	(Cryptococcus_neoformans_PMHc1023.ENR:0.0000010000	Cryptococcus_neoformans_T4:0.0000010000)99.9/100:0.0201484651)100/100:0.0821015224)99.1/99:0.0501005732)100/100:0.5543822166	((((Cryptococcus_sp._DSM108351:0.0000010000	Cryptococcus_sp._NCYC1536:0.0000010000)81.9/94:0.0018253383	(((Cryptococcus_sp._DSM108352:0.0000010000	Cryptococcus_sp._DSM111204:0.0000010000)0/39:0.0000010000	Cryptococcus_sp._DSM111205:0.0000010000)0/59:0.0000010000	Cryptococcus_sp._DSM117830:0.0010103511)76.1/86:0.0012347661)100/100:0.1236301600	(Cryptococcus_sp._DSM109063:0.0331773678	Cryptococcus_sp._OR918:0.0344409412)72/86:0.0222868358)100/100:0.1789114540	Kwoniella_shandongensis_CBS12478:0.4292527051)99.9/100:0.1409077934)56.8/66:0.0318967321	((Cryptococcus_depauperatus_CBS7841:0.0076938766	Cryptococcus_depauperatus_CBS7855:0.0016665385)100/100:0.4011810086	Cryptococcus_sp._CMW60451:0.4154000350)95.7/88:0.0672816676)100/100:0.2312424098	Cryptococcus_sp._OR849:0.1029532644)100/100:0.0778835704	(Cryptococcus_floricola_DSM27421:0.0163273001	Cryptococcus_wingfieldii_CBS7118:0.0113332955)53.5/75:0.0099143573)99/100:0.0203179585);
(Cryptococcus_amylolentus_CBS6039:0.0000010000	Cryptococcus_amylolentus_CBS6273:0.0000010000	(((((((((((Cryptococcus_bacillisporus_CA1280:0.0053688040	Cryptococcus_bacillisporus_CA1873:0.0026776839)91.8/99:0.0080844926	(Cryptococcus_decagattii_7685027:0.0026669340	Cryptococcus_decagattii_CBS11687:0.0080315650)85/89:0.0053605091)0/63:0.0000010000	(Cryptococcus_gattii_E566:0.0000010000	Cryptococcus_gattii_WM276:0.0000010000)99.6/100:0.0162301357)0/26:0.0000010000	(Cryptococcus_tetragattii_CBS11718:0.0000010000	Cryptococcus_tetragattii_IND107:0.0026691200)97.6/100:0.0107127513)78.1/82:0.0026837526	(Cryptococcus_sp._MF13:0.0000010000	Cryptococcus_sp._MF34:0.0000010000)98.3/98:0.0138010134)73.5/70:0.0026653856	(Cryptococcus_deuterogattii_CBS10090:0.0000010000	Cryptococcus_deuterogattii_R265:0.0000010000)89.6/95:0.0081048792)98.7/95:0.0461102540	((Cryptococcus_deneoformans_NIH12:0.0000010000	Cryptococcus_deneoformans_NIH433:0.0000010000)99.6/100:0.0386674803	(((Cryptococcus_neoformans_125.91:0.0000010000	Cryptococcus_neoformans_H99:0.0000010000)92.1/99:0.0079874684	(Cryptococcus_neoformans_PMHc1023.ENR:0.0000010000	Cryptococcus_neoformans_T4:0.0000010000)96.7/99:0.0106293889)0/50:0.0000010000	((Cryptococcus_neoformans_Bt1:0.0000010000	Cryptococcus_neoformans_Bt206:0.0026420638)0/51:0.0000010000	(Cryptococcus_neoformans_Bt22:0.0000010000	Cryptococcus_neoformans_Ftc555-1:0.0000010000)82.6/94:0.0026424215)91.4/99:0.0079668547)94.3/97:0.0183516341)86.5/87:0.0137383861)100/100:0.2118221462	((Cryptococcus_depauperatus_CBS7841:0.0000020154	Cryptococcus_depauperatus_CBS7855:0.0111535733)100/100:0.2475728514	Cryptococcus_sp._CMW60451:0.1488328697)94.9/93:0.0897544386)89.5/85:0.0544307851	((((Cryptococcus_sp._DSM108351:0.0000010000	(((Cryptococcus_sp._DSM108352:0.0000010000	Cryptococcus_sp._DSM111205:0.0000010000)0/25:0.0000010000	Cryptococcus_sp._DSM111204:0.0000010000)0/5:0.0000010000	Cryptococcus_sp._NCYC1536:0.0000010000)0/11:0.0000010000)0/6:0.0000010000	Cryptococcus_sp._DSM117830:0.0000010000)99.9/100:0.0615082485	(Cryptococcus_sp._DSM109063:0.0234042299	Cryptococcus_sp._OR918:0.0290114361)0/59:0.0000025231)99.1/100:0.1487121275	Kwoniella_shandongensis_CBS12478:0.4598358658)70.7/70:0.0647873243)100/100:0.3669448263	Cryptococcus_sp._OR849:0.0413225951)97.8/98:0.0639241409	(Cryptococcus_floricola_DSM27421:0.0141576356	Cryptococcus_wingfieldii_CBS7118:0.0171744381)91/94:0.0142387019)70.3/93:0.0030743968);
(Cryptococcus_amylolentus_CBS6039:0.0012815917	Cryptococcus_amylolentus_CBS6273:0.0012963364	(((((((((Cryptococcus_bacillisporus_CA1280:0.0076721654	Cryptococcus_bacillisporus_CA1873:0.0038242112)96.9/98:0.0063965562	((Cryptococcus_decagattii_7685027:0.0012712365	Cryptococcus_decagattii_CBS11687:0.0012810960)99/100:0.0090374552	(Cryptococcus_tetragattii_CBS11718:0.0038388659	Cryptococcus_tetragattii_IND107:0.0012774430)99.3/100:0.0090333701)0/39:0.0000022511)0/47:0.0000010000	(Cryptococcus_gattii_E566:0.0025462366	Cryptococcus_gattii_WM276:0.0012647127)98.9/100:0.0089418135)70.8/61:0.0024571860	(Cryptococcus_sp._MF13:0.0036356947	Cryptococcus_sp._MF34:0.0014494831)99.4/100:0.0144376970)2.6/32:0.0022860223	(Cryptococcus_deuterogattii_CBS10090:0.0000010000	Cryptococcus_deuterogattii_R265:0.0063592968)97.9/100:0.0098453407)93/94:0.0146920833	((Cryptococcus_deneoformans_NIH12:0.0023155930	Cryptococcus_deneoformans_NIH433:0.0040939580)97.5/99:0.0091977024	(((Cryptococcus_neoformans_125.91:0.0051464214	Cryptococcus_neoformans_Bt22:0.0051412131)0/7:0.0000010000	(Cryptococcus_neoformans_Bt1:0.0064370460	(Cryptococcus_neoformans_Bt206:0.0038519172	Cryptococcus_neoformans_Ftc555-1:0.0000010000)0/62:0.0000010000)82.9/57:0.0012823451)0/21:0.0000010000	(Cryptococcus_neoformans_H99:0.0064550019	(Cryptococcus_neoformans_PMHc1023.ENR:0.0000010000	Cryptococcus_neoformans_T4:0.0000010000)97.4/100:0.0064294893)74.3/46:0.0012845817)98.9/99:0.0158342791)98.3/100:0.0239785471)100/100:0.1042023729	(((Cryptococcus_depauperatus_CBS7841:0.0140759222	Cryptococcus_depauperatus_CBS7855:0.0137307875)100/100:0.2018451692	Cryptococcus_sp._CMW60451:0.1791265147)95.5/91:0.0390865980	((((Cryptococcus_sp._DSM108351:0.0012776202	((Cryptococcus_sp._DSM108352:0.0000010000	Cryptococcus_sp._DSM111204:0.0000010000)91.6/94:0.0012773318	(Cryptococcus_sp._DSM117830:0.0000010000	Cryptococcus_sp._NCYC1536:0.0000010000)0/56:0.0000010000)0/61:0.0000010000)100/100:0.0243331946	Cryptococcus_sp._DSM111205:0.0000022511)99.1/100:0.0295618495	(Cryptococcus_sp._DSM109063:0.0306253330	Cryptococcus_sp._OR918:0.0346041530)100/100:0.0633263441)99.7/100:0.0776904669	Kwoniella_shandongensis_CBS12478:0.1733807422)99.1/100:0.0678680615)87.7/86:0.0304133140)100/100:0.2025713200	Cryptococcus_sp._OR849:0.0675278973)99/100:0.0387328628	(Cryptococcus_floricola_DSM27421:0.0088477073	Cryptococcus_wingfieldii_CBS7118:0.0088748697)84.3/94:0.0046214833)99.6/100:0.0194476697);
(Cryptococcus_amylolentus_CBS6039:0.0000010000	Cryptococcus_amylolentus_CBS6273:0.0000010000	(((((((((((Cryptococcus_bacillisporus_CA1280:0.0000010000	Cryptococcus_bacillisporus_CA1873:0.0000010000)0/50:0.0000010000	(Cryptococcus_decagattii_7685027:0.0036368142	Cryptococcus_decagattii_CBS11687:0.0000010000)97/99:0.0151565347)96.4/98:0.0109945580	(Cryptococcus_gattii_E566:0.0000010000	Cryptococcus_gattii_WM276:0.0000010000)0/51:0.0000010000)0/31:0.0000021859	((Cryptococcus_sp._MF13:0.0000010000	Cryptococcus_sp._MF34:0.0000010000)78.4/94:0.0036750439	(Cryptococcus_tetragattii_CBS11718:0.0000010000	Cryptococcus_tetragattii_IND107:0.0000010000)96.5/99:0.0149187631)78.7/49:0.0036365223)41.6/35:0.0036248912	(Cryptococcus_deuterogattii_CBS10090:0.0000010000	Cryptococcus_deuterogattii_R265:0.0000010000)77.3/86:0.0037091715)71.3/70:0.0190388040	((Cryptococcus_deneoformans_NIH12:0.0000010000	Cryptococcus_deneoformans_NIH433:0.0000010000)94.9/98:0.0185707947	((((((Cryptococcus_neoformans_125.91:0.0000010000	Cryptococcus_neoformans_Bt1:0.0000010000)0/36:0.0000010000	Cryptococcus_neoformans_Ftc555-1:0.0000010000)0/18:0.0000010000	Cryptococcus_neoformans_H99:0.0000010000)0/51:0.0000026303	Cryptococcus_neoformans_Bt22:0.0000027940)0/52:0.0000010000	Cryptococcus_neoformans_Bt206:0.0036812813)83/91:0.0036804449	(Cryptococcus_neoformans_PMHc1023.ENR:0.0000023527	Cryptococcus_neoformans_T4:0.0000023208)0/60:0.0000028015)96.5/99:0.0228030218)87.9/92:0.0252677810)99.6/100:0.1709373066	((((((((Cryptococcus_sp._DSM108351:0.0000010000	Cryptococcus_sp._DSM108352:0.0000010000)0/40:0.0000010000	Cryptococcus_sp._NCYC1536:0.0000010000)0/81:0.0000010000	Cryptococcus_sp._DSM117830:0.0000010000)0/25:0.0000010000	Cryptococcus_sp._DSM111204:0.0000010000)0/26:0.0000010000	Cryptococcus_sp._DSM111205:0.0000010000)99.9/100:0.0952612899	Cryptococcus_sp._OR918:0.0014726979)45.2/79:0.0189731540	Cryptococcus_sp._DSM109063:0.0810817370)99.3/100:0.1676685651	Kwoniella_shandongensis_CBS12478:0.3240109000)96.2/96:0.1040640292)37/51:0.0651637448	(Cryptococcus_depauperatus_CBS7841:0.0033783827	Cryptococcus_depauperatus_CBS7855:0.0113416937)100/100:0.2683698616)54/55:0.0400522202	Cryptococcus_sp._CMW60451:0.1874520999)100/100:0.2006329693	Cryptococcus_sp._OR849:0.0916440043)90.8/77:0.0344513236	(Cryptococcus_floricola_DSM27421:0.0271223420	Cryptococcus_wingfieldii_CBS7118:0.0038394639)83.2/75:0.0080548051)86.7/96:0.0120354951);
(Cryptococcus_amylolentus_CBS6039:0.0036663535	Cryptococcus_amylolentus_CBS6273:0.0036489745	((((((((((((Cryptococcus_bacillisporus_CA1280:0.0000010000	Cryptococcus_bacillisporus_CA1873:0.0034482029)93.1/99:0.0104102465	(Cryptococcus_decagattii_7685027:0.0000010000	Cryptococcus_decagattii_CBS11687:0.0000010000)88.7/95:0.0069570343)89.8/94:0.0069509443	(Cryptococcus_gattii_E566:0.0000010000	Cryptococcus_gattii_WM276:0.0000010000)94.9/99:0.0103460929)0/25:0.0000010000	(Cryptococcus_deuterogattii_CBS10090:0.0000010000	Cryptococcus_deuterogattii_R265:0.0000010000)93.7/91:0.0069443102)0/6:0.0000010000	(Cryptococcus_tetragattii_CBS11718:0.0000010000	Cryptococcus_tetragattii_IND107:0.0000010000)92.6/93:0.0068897783)76.3/40:0.0033794858	(Cryptococcus_sp._MF13:0.0000010000	Cryptococcus_sp._MF34:0.0000010000)77.3/93:0.0035039574)82.3/49:0.0176271066	((Cryptococcus_deneoformans_NIH12:0.0034937742	Cryptococcus_deneoformans_NIH433:0.0034364968)97.4/100:0.0216367602	(((((((Cryptococcus_neoformans_125.91:0.0000010000	Cryptococcus_neoformans_H99:0.0034961568)89.9/97:0.0069943884	Cryptococcus_neoformans_T4:0.0000010000)0/7:0.0000010000	Cryptococcus_neoformans_Bt22:0.0034801922)0/17:0.0000010000	Cryptococcus_neoformans_PMHc1023.ENR:0.0000010000)0/8:0.0000010000	Cryptococcus_neoformans_Bt206:0.0000010000)0/4:0.0000010000	Cryptococcus_neoformans_Ftc555-1:0.0000010000)0/4:0.0000010000	Cryptococcus_neoformans_Bt1:0.0000010000)83.1/93:0.0067357948)72.7/90:0.0112115161)99.9/99:0.1342015452	(((((Cryptococcus_sp._DSM108351:0.0000010000	(Cryptococcus_sp._DSM108352:0.0000010000	(Cryptococcus_sp._DSM111204:0.0000010000	Cryptococcus_sp._NCYC1536:0.0000010000)0/30:0.0000010000)0/32:0.0000010000)84.9/92:0.0036484867	Cryptococcus_sp._DSM117830:0.0000010000)83.7/86:0.0036393637	Cryptococcus_sp._DSM111205:0.0000010000)93.2/98:0.0451230507	(Cryptococcus_sp._DSM109063:0.0226916823	Cryptococcus_sp._OR918:0.0118487863)95.5/98:0.0477067609)96.6/96:0.1023480333	Kwoniella_shandongensis_CBS12478:0.3288485774)63.2/62:0.0589555209)83/71:0.0470197744	Cryptococcus_sp._CMW60451:0.1629966512)29.3/62:0.0190398899	(Cryptococcus_depauperatus_CBS7841:0.0036616386	Cryptococcus_depauperatus_CBS7855:0.0000010000)100/100:0.2295050994)100/100:0.2340725701	Cryptococcus_sp._OR849:0.0329502789)96/100:0.0565055612	(Cryptococcus_floricola_DSM27421:0.0072826218	Cryptococcus_wingfieldii_CBS7118:0.0109841066)0/50:0.0000010000)93.4/99:0.0109634410);
(Cryptococcus_amylolentus_CBS6039:0.0000009988	Cryptococcus_amylolentus_CBS6273:0.0000009988	((((((((((((Cryptococcus_bacillisporus_CA1280:0.0043243596	Cryptococcus_bacillisporus_CA1873:0.0000020764)92.4/96:0.0058172768	(Cryptococcus_decagattii_7685027:0.0000009988	Cryptococcus_decagattii_CBS11687:0.0000009988)100/100:0.0203789441)85/94:0.0028380400	(Cryptococcus_gattii_E566:0.0014318468	Cryptococcus_gattii_WM276:0.0000024014)99.5/100:0.0101710198)76.5/90:0.0014523889	(Cryptococcus_tetragattii_CBS11718:0.0000009988	Cryptococcus_tetragattii_IND107:0.0000009988)97.7/100:0.0072424681)80.9/91:0.0025202075	(Cryptococcus_sp._MF13:0.0000009988	Cryptococcus_sp._MF34:0.0000009988)96.6/100:0.0085568342)88.7/95:0.0067542416	(Cryptococcus_deuterogattii_CBS10090:0.0028750104	Cryptococcus_deuterogattii_R265:0.0000009988)99.3/100:0.0188569617)97.8/99:0.0539078445	((Cryptococcus_deneoformans_NIH12:0.0069613241	Cryptococcus_deneoformans_NIH433:0.0018514158)99.7/100:0.0371935704	((Cryptococcus_neoformans_125.91:0.0000009988	Cryptococcus_neoformans_H99:0.0000009988)81.8/94:0.0037636266	((Cryptococcus_neoformans_Bt1:0.0014571739	Cryptococcus_neoformans_Bt206:0.0014550229)89.5/94:0.0030788048	((Cryptococcus_neoformans_Bt22:0.0058442470	(Cryptococcus_neoformans_PMHc1023.ENR:0.0000009988	Cryptococcus_neoformans_T4:0.0000009988)99.8/100:0.0132211564)0/67:0.0000009988	Cryptococcus_neoformans_Ftc555-1:0.0029156145)40.6/60:0.0027656701)89.3/89:0.0066484936)100/100:0.0453711584)96.1/91:0.0485267553)100/100:0.2679852890	((Cryptococcus_depauperatus_CBS7841:0.0042264787	Cryptococcus_depauperatus_CBS7855:0.0110477248)100/100:0.4424168132	Cryptococcus_sp._CMW60451:0.3245973782)96.7/80:0.1377245019)67.6/64:0.0582820970	(((((Cryptococcus_sp._DSM108351:0.0000009988	(Cryptococcus_sp._DSM108352:0.0000009988	(Cryptococcus_sp._DSM111205:0.0000009988	Cryptococcus_sp._NCYC1536:0.0000009988)0/24:0.0000009988)0/36:0.0000009988)0/17:0.0000009988	Cryptococcus_sp._DSM111204:0.0000009988)0/81:0.0000009988	Cryptococcus_sp._DSM117830:0.0015156058)100/100:0.1257621362	(Cryptococcus_sp._DSM109063:0.0684351499	Cryptococcus_sp._OR918:0.0280397310)97.7/100:0.0542134875)99.9/100:0.1973108843	Kwoniella_shandongensis_CBS12478:0.7525826360)98.4/99:0.1469620953)100/100:0.5272478879	Cryptococcus_sp._OR849:0.0762109235)97.5/100:0.0846021062	Cryptococcus_wingfieldii_CBS7118:0.0767451709)56/84:0.0073883412	Cryptococcus_floricola_DSM27421:0.0057269751)99/100:0.0280703462);
(Cryptococcus_amylolentus_CBS6039:0.0020632909	Cryptococcus_amylolentus_CBS6273:0.0007071586	((((((((((Cryptococcus_bacillisporus_CA1280:0.0028931184	Cryptococcus_bacillisporus_CA1873:0.0029303920)96.8/100:0.0036233699	(Cryptococcus_decagattii_7685027:0.0014436543	Cryptococcus_decagattii_CBS11687:0.0007148674)99.4/100:0.0065451647)93.7/99:0.0028915888	((Cryptococcus_sp._MF13:0.0007182692	Cryptococcus_sp._MF34:0.0014351480)99.9/100:0.0079763111	(Cryptococcus_tetragattii_CBS11718:0.0000010000	Cryptococcus_tetragattii_IND107:0.0000010000)96.3/100:0.0029085194)85.3/81:0.0014228109)75.3/81:0.0007236075	(Cryptococcus_gattii_E566:0.0000010000	Cryptococcus_gattii_WM276:0.0007220709)99.4/100:0.0058039227)89.8/94:0.0031990110	(Cryptococcus_deuterogattii_CBS10090:0.0007226660	Cryptococcus_deuterogattii_R265:0.0007199315)97.2/99:0.0055132622)99.9/100:0.0271412234	((Cryptococcus_deneoformans_NIH12:0.0000010000	Cryptococcus_deneoformans_NIH433:0.0021489928)99.9/100:0.0158036863	((((Cryptococcus_neoformans_125.91:0.0007167258	Cryptococcus_neoformans_H99:0.0000010000)92.5/85:0.0014344658	((Cryptococcus_neoformans_Bt1:0.0007149936	Cryptococcus_neoformans_Bt206:0.0000010000)91.7/98:0.0014333226	Cryptococcus_neoformans_Bt22:0.0014343596)0/30:0.0000010000)0/42:0.0000010000	Cryptococcus_neoformans_Ftc555-1:0.0021534043)73.6/94:0.0007423967	(Cryptococcus_neoformans_PMHc1023.ENR:0.0000010000	Cryptococcus_neoformans_T4:0.0000010000)85.9/96:0.0014107690)100/100:0.0161393048)96.5/98:0.0148798446)100/100:0.1361745621	((Cryptococcus_depauperatus_CBS7841:0.0065303913	Cryptococcus_depauperatus_CBS7855:0.0036383218)100/100:0.2027941429	Cryptococcus_sp._CMW60451:0.1363181456)98.8/100:0.0608561663)92.9/93:0.0385064958	((((((Cryptococcus_sp._DSM108351:0.0000010000	Cryptococcus_sp._NCYC1536:0.0000010000)73.5/94:0.0006685184	Cryptococcus_sp._DSM117830:0.0106452353)74.3/95:0.0013437116	(Cryptococcus_sp._DSM108352:0.0000010000	(Cryptococcus_sp._DSM111204:0.0000010000	Cryptococcus_sp._DSM111205:0.0014170327)0/47:0.0000010000)0/50:0.0000010000)100/100:0.1004828263	Cryptococcus_sp._DSM109063:0.0186685869)81/86:0.0074431352	Cryptococcus_sp._OR918:0.0105965202)100/100:0.4000708637	Kwoniella_shandongensis_CBS12478:0.3089152107)99.8/100:0.0912756659)100/100:0.2141291106	Cryptococcus_sp._OR849:0.0415442241)97.5/98:0.0229442824	(Cryptococcus_floricola_DSM27421:0.0035717791	Cryptococcus_wingfieldii_CBS7118:0.0094928609)33.2/75:0.0032432783)98.4/100:0.0071745754);
(Cryptococcus_amylolentus_CBS6039:0.0000010000	Cryptococcus_amylolentus_CBS6273:0.0000010000	((((((((((((Cryptococcus_bacillisporus_CA1280:0.0000010000	Cryptococcus_bacillisporus_CA1873:0.0000010000)89.6/93:0.0168497639	(Cryptococcus_gattii_WM276:0.0000010000	Cryptococcus_sp._MF34:0.0000010000)0/62:0.0000022019)91.1/70:0.0177383625	((Cryptococcus_decagattii_7685027:0.0000010000	Cryptococcus_decagattii_CBS11687:0.0000010000)98.1/94:0.0246230438	Cryptococcus_gattii_E566:0.0051454083)0/37:0.0096966983)0/60:0.0000021824	(Cryptococcus_sp._MF13:0.0000010000	(Cryptococcus_tetragattii_CBS11718:0.0000010000	Cryptococcus_tetragattii_IND107:0.0057106008)91.6/95:0.0098213037)0/55:0.0000010000)88.4/71:0.0098677838	(Cryptococcus_deuterogattii_CBS10090:0.0096588387	Cryptococcus_deuterogattii_R265:0.0000010000)0/40:0.0000010000)78.4/65:0.0098060158	(Cryptococcus_deneoformans_NIH12:0.0000010000	Cryptococcus_deneoformans_NIH433:0.0047960325)93.1/87:0.0147567217)0/39:0.0000029968	((((Cryptococcus_neoformans_125.91:0.0000010000	Cryptococcus_neoformans_PMHc1023.ENR:0.0000010000)0/24:0.0000010000	Cryptococcus_neoformans_T4:0.0000010000)0/12:0.0000010000	(Cryptococcus_neoformans_Ftc555-1:0.0000010000	Cryptococcus_neoformans_H99:0.0000010000)0/9:0.0000010000)0/11:0.0000010000	((Cryptococcus_neoformans_Bt1:0.0000010000	Cryptococcus_neoformans_Bt22:0.0000010000)0/16:0.0000010000	Cryptococcus_neoformans_Bt206:0.0000010000)0/13:0.0000010000)92.7/99:0.0297452545)98.3/99:0.1356868135	(Cryptococcus_depauperatus_CBS7841:0.0000010000	Cryptococcus_depauperatus_CBS7855:0.0000010000)99.8/100:0.2000875392)57.7/65:0.0301857147	(Cryptococcus_sp._CMW60451:0.0809208124	(((Cryptococcus_sp._DSM108351:0.0051163819	(Cryptococcus_sp._DSM108352:0.0000010000	((Cryptococcus_sp._DSM111204:0.0000010000	Cryptococcus_sp._DSM117830:0.0000010000)0/16:0.0000010000	(Cryptococcus_sp._DSM111205:0.0000010000	Cryptococcus_sp._NCYC1536:0.0000010000)0/17:0.0000010000)0/23:0.0000010000)0/77:0.0000010000)85.1/91:0.0225899991	(Cryptococcus_sp._DSM109063:0.0068852326	Cryptococcus_sp._OR918:0.0048775327)94.4/98:0.0471960088)90.9/95:0.0990864223	Kwoniella_shandongensis_CBS12478:0.1469273437)97.2/94:0.1438983198)31.4/56:0.0312801394)98.9/100:0.1321350274	Cryptococcus_sp._OR849:0.0354350784)91.5/91:0.0510195824	Cryptococcus_floricola_DSM27421:0.0000010000)41/68:0.0048681957	Cryptococcus_wingfieldii_CBS7118:0.0399603454)95.2/99:0.0277676064);
(Cryptococcus_amylolentus_CBS6039:0.0000010000	Cryptococcus_amylolentus_CBS6273:0.0000010000	(((((((((((Cryptococcus_bacillisporus_CA1280:0.0000010000	Cryptococcus_bacillisporus_CA1873:0.0064887590)80.4/88:0.0114269073	(Cryptococcus_decagattii_7685027:0.0000010000	Cryptococcus_decagattii_CBS11687:0.0000010000)99.4/100:0.0407009819)77.7/81:0.0079355402	(Cryptococcus_gattii_E566:0.0000010000	Cryptococcus_gattii_WM276:0.0000010000)96/100:0.0265094765)76.1/85:0.0063967621	(Cryptococcus_sp._MF13:0.0000010000	Cryptococcus_sp._MF34:0.0000010000)94.8/100:0.0193539259)76/90:0.0063528336	(Cryptococcus_tetragattii_CBS11718:0.0000010000	Cryptococcus_tetragattii_IND107:0.0000010000)77.8/91:0.0063643097)76.8/88:0.0053323486	(Cryptococcus_deuterogattii_CBS10090:0.0000010000	Cryptococcus_deuterogattii_R265:0.0064007397)80.9/95:0.0115862058)92.1/97:0.0224181383	((Cryptococcus_deneoformans_NIH12:0.0000010000	Cryptococcus_deneoformans_NIH433:0.0000010000)99.7/100:0.0558926529	((((Cryptococcus_neoformans_125.91:0.0000010000	((Cryptococcus_neoformans_Bt206:0.0064334256	Cryptococcus_neoformans_T4:0.0000010000)0/9:0.0000010000	(Cryptococcus_neoformans_H99:0.0000010000	Cryptococcus_neoformans_PMHc1023.ENR:0.0000010000)0/15:0.0000010000)0/17:0.0000010000)0/19:0.0000010000	Cryptococcus_neoformans_Ftc555-1:0.0000010000)0/36:0.0000010000	Cryptococcus_neoformans_Bt1:0.0129497322)77.6/80:0.0064230534	Cryptococcus_neoformans_Bt22:0.0000010000)74.7/67:0.0056476492)92.6/87:0.0268421256)91.6/89:0.0353405636	((Cryptococcus_depauperatus_CBS7841:0.0200517210	Cryptococcus_depauperatus_CBS7855:0.0134003508)98.9/100:0.0941807921	Cryptococcus_sp._CMW60451:0.1026981972)18.4/52:0.0297305163)84.9/77:0.0437088006	(((((Cryptococcus_sp._DSM108351:0.0000010000	(Cryptococcus_sp._DSM108352:0.0000010000	(Cryptococcus_sp._DSM117830:0.0000010000	Cryptococcus_sp._NCYC1536:0.0000010000)0/23:0.0000010000)0/11:0.0000010000)0/24:0.0000010000	Cryptococcus_sp._DSM111205:0.0000010000)0/14:0.0000010000	Cryptococcus_sp._DSM111204:0.0000010000)90/96:0.0399847402	(Cryptococcus_sp._DSM109063:0.0260815215	Cryptococcus_sp._OR918:0.0116462622)89.9/97:0.0316059081)98.1/99:0.0935959453	Kwoniella_shandongensis_CBS12478:0.2265721975)88.2/87:0.0551663423)94.7/94:0.0624797985	Cryptococcus_sp._OR849:0.0389435894)95.7/99:0.0468061730	(Cryptococcus_floricola_DSM27421:0.0064619596	Cryptococcus_wingfieldii_CBS7118:0.0064739764)79/95:0.0114489562)89.1/98:0.0250992053);
(Cryptococcus_amylolentus_CBS6039:0.0000010000	((Cryptococcus_amylolentus_CBS6273:0.0000010000	(((((((((Cryptococcus_bacillisporus_CA1280:0.0000010000	Cryptococcus_bacillisporus_CA1873:0.0000010000)83.8/93:0.0049028699	(((Cryptococcus_deuterogattii_CBS10090:0.0000022263	Cryptococcus_deuterogattii_R265:0.0000022775)89.8/98:0.0102171490	(Cryptococcus_gattii_WM276:0.0000010000	(Cryptococcus_sp._MF13:0.0000010000	Cryptococcus_sp._MF34:0.0000027940)0/79:0.0000024170)0/25:0.0047669300)79/34:0.0048641997	(Cryptococcus_tetragattii_CBS11718:0.0000010000	Cryptococcus_tetragattii_IND107:0.0049304633)89.8/66:0.0102130266)78.6/35:0.0050663559)0/20:0.0000020566	(Cryptococcus_decagattii_7685027:0.0049833674	Cryptococcus_decagattii_CBS11687:0.0049419900)99.9/100:0.0464784097)88.1/57:0.0104781317	((Cryptococcus_deneoformans_NIH12:0.0000021625	Cryptococcus_deneoformans_NIH433:0.0050783022)99.6/100:0.0769526918	(((((Cryptococcus_neoformans_125.91:0.0000010000	(Cryptococcus_neoformans_Bt22:0.0000021053	Cryptococcus_neoformans_Ftc555-1:0.0048998757)86.3/67:0.0048882333)0/20:0.0000020862	Cryptococcus_neoformans_Bt1:0.0000010000)0/33:0.0000021897	Cryptococcus_neoformans_Bt206:0.0097492786)86/58:0.0048714170	Cryptococcus_neoformans_H99:0.0000020728)39.2/71:0.0048733653	(Cryptococcus_neoformans_PMHc1023.ENR:0.0000010000	Cryptococcus_neoformans_T4:0.0000010000)0/70:0.0000022391)93.3/96:0.0340934728)96.6/94:0.0430085778)72.7/61:0.0052518179	Cryptococcus_gattii_E566:0.0095584013)100/100:0.1627242170	(Cryptococcus_depauperatus_CBS7841:0.0102294929	Cryptococcus_depauperatus_CBS7855:0.0042439125)99.6/100:0.1132781881)81.9/70:0.0263904920	(Cryptococcus_sp._CMW60451:0.0710108752	(((Cryptococcus_sp._DSM108351:0.0000010000	(Cryptococcus_sp._DSM111204:0.0000010000	Cryptococcus_sp._DSM111205:0.0000010000)0/15:0.0000010000)0/10:0.0000010000	(Cryptococcus_sp._DSM108352:0.0000010000	(Cryptococcus_sp._DSM117830:0.0000010000	Cryptococcus_sp._NCYC1536:0.0000010000)0/18:0.0000010000)0/6:0.0000024023)96.3/99:0.0277119596	(Cryptococcus_sp._DSM109063:0.0047926851	Cryptococcus_sp._OR918:0.0000010000)82.8/97:0.0118870052)98.6/99:0.0544862945)15.2/39:0.0150580641)84.6/58:0.0268406502	Kwoniella_shandongensis_CBS12478:0.2231114182)98.9/100:0.0886237453	Cryptococcus_sp._OR849:0.0248494801)0/65:0.0000021806)0/31:0.0000010000	Cryptococcus_floricola_DSM27421:0.0000010000)0/13:0.0000010000	Cryptococcus_wingfieldii_CBS7118:0.0000010000);
(Cryptococcus_amylolentus_CBS6039:0.0000009904	Cryptococcus_amylolentus_CBS6273:0.0092024070	(((((((((Cryptococcus_bacillisporus_CA1280:0.0000009904	Cryptococcus_bacillisporus_CA1873:0.0008479289)96.9/100:0.0092997203	(Cryptococcus_decagattii_7685027:0.0032886691	Cryptococcus_decagattii_CBS11687:0.0073515043)100/100:0.0522188775)99.9/100:0.0177213579	(Cryptococcus_gattii_E566:0.0026641565	Cryptococcus_gattii_WM276:0.0022816951)100/100:0.0208890039)86.1/71:0.0028273464	(((Cryptococcus_deuterogattii_CBS10090:0.0047539360	Cryptococcus_deuterogattii_R265:0.0023223523)100/100:0.0154608320	(Cryptococcus_sp._MF13:0.0007394095	Cryptococcus_sp._MF34:0.0025280691)100/100:0.0218292759)92.7/66:0.0056154260	(Cryptococcus_tetragattii_CBS11718:0.0027820398	Cryptococcus_tetragattii_IND107:0.0043148700)100/100:0.0127464572)78/39:0.0013593503)99.6/99:0.0291944998	((Cryptococcus_deneoformans_NIH12:0.0055610033	Cryptococcus_deneoformans_NIH433:0.0008594679)100/100:0.0535859327	((((((Cryptococcus_neoformans_125.91:0.0013566473	Cryptococcus_neoformans_H99:0.0009235312)94.8/95:0.0057417424	Cryptococcus_neoformans_Ftc555-1:0.0142394432)99.1/100:0.0135775940	Cryptococcus_neoformans_Bt22:0.0043280035)88.1/58:0.0032445321	Cryptococcus_neoformans_Bt1:0.0017127917)56.7/43:0.0015686091	Cryptococcus_neoformans_Bt206:0.0041008451)91/94:0.0057388050	(Cryptococcus_neoformans_PMHc1023.ENR:0.0039596476	Cryptococcus_neoformans_T4:0.0094591389)92.9/97:0.0064339269)100/100:0.0487355828)100/100:0.0397203948)100/100:0.1263609776	((Cryptococcus_depauperatus_CBS7841:0.0093556712	Cryptococcus_depauperatus_CBS7855:0.0054782972)100/100:0.1845655611	Cryptococcus_sp._CMW60451:0.1518010052)94.8/96:0.0385295166)67.4/79:0.0306442266	((((((Cryptococcus_sp._DSM108351:0.0000009904	Cryptococcus_sp._DSM111205:0.0000009904)0/72:0.0000009904	(Cryptococcus_sp._DSM108352:0.0000009904	Cryptococcus_sp._DSM111204:0.0000009904)91.2/98:0.0007826393)0/66:0.0000009904	Cryptococcus_sp._NCYC1536:0.0000009904)0/72:0.0000009904	Cryptococcus_sp._DSM117830:0.0007947798)100/100:0.0743422376	(Cryptococcus_sp._DSM109063:0.0373762951	Cryptococcus_sp._OR918:0.0176006912)99.5/100:0.0328998614)100/100:0.0964132134	Kwoniella_shandongensis_CBS12478:0.2583231220)100/100:0.0857390961)100/100:0.1998748293	Cryptococcus_sp._OR849:0.0283698797)98.7/97:0.0216806962	(Cryptococcus_floricola_DSM27421:0.0062141603	Cryptococcus_wingfieldii_CBS7118:0.0109483281)89/96:0.0036699125)94.6/100:0.0064380543);
(Cryptococcus_amylolentus_CBS6039:0.0020204926	Cryptococcus_amylolentus_CBS6273:0.0019886732	((((((((Cryptococcus_bacillisporus_CA1280:0.0018332103	Cryptococcus_bacillisporus_CA1873:0.0018256666)96.8/100:0.0093790650	(Cryptococcus_decagattii_7685027:0.0000010000	Cryptococcus_decagattii_CBS11687:0.0000010000)99/100:0.0147089618)72.8/77:0.0036626054	(Cryptococcus_deuterogattii_CBS10090:0.0000010000	Cryptococcus_deuterogattii_R265:0.0018193202)99.5/100:0.0147288272)76.5/59:0.0018747507	(((Cryptococcus_gattii_E566:0.0000010000	Cryptococcus_gattii_WM276:0.0000010000)95.3/98:0.0073627182	(Cryptococcus_sp._MF13:0.0000010000	Cryptococcus_sp._MF34:0.0018256150)77.5/93:0.0018532546)74.4/70:0.0018177285	(Cryptococcus_tetragattii_CBS11718:0.0018248946	Cryptococcus_tetragattii_IND107:0.0000010000)99.4/100:0.0148726672)85.3/74:0.0037437025)99.9/100:0.0645987616	((Cryptococcus_deneoformans_NIH12:0.0018098416	Cryptococcus_deneoformans_NIH433:0.0000010000)98.7/100:0.0226456609	((((Cryptococcus_neoformans_125.91:0.0000010000	Cryptococcus_neoformans_H99:0.0018109979)95.5/100:0.0072684094	(Cryptococcus_neoformans_Bt22:0.0000010000	Cryptococcus_neoformans_Ftc555-1:0.0018077933)76.9/93:0.0018046604)0/63:0.0000010000	(Cryptococcus_neoformans_Bt1:0.0000010000	Cryptococcus_neoformans_Bt206:0.0000010000)98.7/99:0.0072540286)0/57:0.0000010000	(Cryptococcus_neoformans_PMHc1023.ENR:0.0000010000	Cryptococcus_neoformans_T4:0.0000010000)87.8/94:0.0036216563)99.8/100:0.0321405007)89.2/89:0.0210606848)100/100:0.1234767128	(((Cryptococcus_depauperatus_CBS7841:0.0000023926	Cryptococcus_depauperatus_CBS7855:0.0192528636)100/100:0.1623443659	Cryptococcus_sp._CMW60451:0.1976724115)98/92:0.0746482496	(((((((Cryptococcus_sp._DSM108351:0.0000010000	Cryptococcus_sp._DSM111205:0.0000010000)0/21:0.0000010000	Cryptococcus_sp._DSM108352:0.0000010000)0/12:0.0000010000	Cryptococcus_sp._DSM111204:0.0000010000)0/19:0.0000010000	Cryptococcus_sp._DSM117830:0.0000010000)0/62:0.0000010000	Cryptococcus_sp._NCYC1536:0.0018690067)100/100:0.1112797233	(Cryptococcus_sp._DSM109063:0.0238817620	Cryptococcus_sp._OR918:0.0143791180)96.7/98:0.0546750951)99.9/100:0.1567098355	Kwoniella_shandongensis_CBS12478:0.6320699512)99.8/99:0.1738002231)5.7/51:0.0177270897)100/100:0.2732023141	Cryptococcus_sp._OR849:0.0291739144)95.5/96:0.0375528602	(Cryptococcus_floricola_DSM27421:0.0073606819	Cryptococcus_wingfieldii_CBS7118:0.0140326148)75.7/92:0.0035896693)98.5/99:0.0177318721);
(Cryptococcus_amylolentus_CBS6039:0.0000010000	Cryptococcus_amylolentus_CBS6273:0.0000010000	((((((((((((Cryptococcus_bacillisporus_CA1280:0.0000010000	Cryptococcus_bacillisporus_CA1873:0.0000010000)90.2/96:0.0137697350	(Cryptococcus_gattii_E566:0.0000010000	Cryptococcus_gattii_WM276:0.0000010000)94.5/99:0.0137208561)0/30:0.0000010000	((Cryptococcus_deuterogattii_CBS10090:0.0000010000	Cryptococcus_deuterogattii_R265:0.0046004454)95.6/100:0.0247890796	(Cryptococcus_sp._MF13:0.0000010000	Cryptococcus_sp._MF34:0.0000010000)93.6/99:0.0202073354)78.8/86:0.0079685412)78.5/58:0.0049162500	(Cryptococcus_decagattii_7685027:0.0000010000	Cryptococcus_decagattii_CBS11687:0.0000010000)99.7/100:0.0433863584)67.6/68:0.0029776096	(Cryptococcus_tetragattii_CBS11718:0.0000010000	Cryptococcus_tetragattii_IND107:0.0000010000)94.1/99:0.0196988240)99/99:0.0448348848	(((((Cryptococcus_neoformans_125.91:0.0000010000	(Cryptococcus_neoformans_Bt206:0.0044394410	Cryptococcus_neoformans_Ftc555-1:0.0000010000)0/11:0.0000010000)0/5:0.0000010000	Cryptococcus_neoformans_Bt1:0.0000010000)0/16:0.0000010000	Cryptococcus_neoformans_Bt22:0.0000010000)0/21:0.0000010000	Cryptococcus_neoformans_H99:0.0044769504)74.9/83:0.0052292889	(Cryptococcus_neoformans_PMHc1023.ENR:0.0000010000	Cryptococcus_neoformans_T4:0.0000010000)92.1/98:0.0176109182)97.4/84:0.0367644097)17.3/55:0.0064081105	(Cryptococcus_deneoformans_NIH12:0.0000010000	Cryptococcus_deneoformans_NIH433:0.0092202600)75.8/89:0.0081331166)99.8/100:0.1789938048	(Cryptococcus_depauperatus_CBS7841:0.0045692807	Cryptococcus_depauperatus_CBS7855:0.0000010000)100/100:0.2563573589)48.3/60:0.0183028299	Cryptococcus_sp._CMW60451:0.3087508780)81.1/77:0.0329695406	((((Cryptococcus_sp._DSM108351:0.0000010000	(Cryptococcus_sp._DSM108352:0.0000010000	((Cryptococcus_sp._DSM111204:0.0000010000	Cryptococcus_sp._DSM117830:0.0000010000)0/8:0.0000010000	Cryptococcus_sp._NCYC1536:0.0000010000)0/6:0.0000010000)0/13:0.0000010000)0/32:0.0000010000	Cryptococcus_sp._DSM111205:0.0000010000)99.6/100:0.0659489000	(Cryptococcus_sp._DSM109063:0.0098863118	Cryptococcus_sp._OR918:0.0091676722)68.1/92:0.0053778396)99.2/100:0.0917407760	Kwoniella_shandongensis_CBS12478:0.1287518044)86.4/88:0.0347793170)100/100:0.3098088885	Cryptococcus_sp._OR849:0.0310009729)90.5/97:0.0485709429	(Cryptococcus_floricola_DSM27421:0.0045343996	Cryptococcus_wingfieldii_CBS7118:0.0045316000)79.6/97:0.0096972411)92.2/98:0.0187844019);
(Cryptococcus_amylolentus_CBS6039:0.0000010000	Cryptococcus_amylolentus_CBS6273:0.0000010000	((((((((((((((((Cryptococcus_bacillisporus_CA1280:0.0000010000	Cryptococcus_gattii_E566:0.0000010000)0/7:0.0000010000	((Cryptococcus_decagattii_7685027:0.0000010000	Cryptococcus_decagattii_CBS11687:0.0000010000)91.6/92:0.0061474337	((Cryptococcus_deuterogattii_CBS10090:0.0000010000	Cryptococcus_deuterogattii_R265:0.0000010000)86/89:0.0060495813	(Cryptococcus_tetragattii_CBS11718:0.0000010000	Cryptococcus_tetragattii_IND107:0.0000010000)84.7/93:0.0060547033)0/21:0.0000010000)0/3:0.0000010000)0/8:0.0000010000	Cryptococcus_sp._MF13:0.0000010000)0/8:0.0000010000	Cryptococcus_sp._MF34:0.0000010000)0/6:0.0000010000	(Cryptococcus_bacillisporus_CA1873:0.0000010000	Cryptococcus_gattii_WM276:0.0000010000)0/14:0.0000010000)86.5/93:0.0121365425	(Cryptococcus_neoformans_PMHc1023.ENR:0.0000010000	Cryptococcus_neoformans_T4:0.0000010000)72.6/93:0.0060332389)0/40:0.0000010000	Cryptococcus_neoformans_Ftc555-1:0.0000010000)0/6:0.0000010000	Cryptococcus_neoformans_Bt1:0.0000010000)0/4:0.0000010000	Cryptococcus_neoformans_H99:0.0000010000)0/6:0.0000010000	Cryptococcus_neoformans_Bt206:0.0000010000)0/11:0.0000010000	Cryptococcus_neoformans_125.91:0.0000010000)0/5:0.0000010000	Cryptococcus_neoformans_Bt22:0.0000010000)80.3/88:0.0113698496	(Cryptococcus_deneoformans_NIH12:0.0000010000	Cryptococcus_deneoformans_NIH433:0.0000010000)74.9/83:0.0070644592)98.3/99:0.0652985611	(((Cryptococcus_depauperatus_CBS7841:0.0191435691	Cryptococcus_depauperatus_CBS7855:0.0000010000)98.5/97:0.0799203241	Cryptococcus_sp._CMW60451:0.1042110533)85.8/48:0.0262868514	((((((Cryptococcus_sp._DSM108351:0.0000010000	(Cryptococcus_sp._DSM108352:0.0000010000	Cryptococcus_sp._DSM111205:0.0000010000)0/11:0.0000010000)0/6:0.0000010000	Cryptococcus_sp._DSM111204:0.0000010000)0/15:0.0000010000	Cryptococcus_sp._NCYC1536:0.0000010000)0/67:0.0000010000	Cryptococcus_sp._DSM117830:0.0060053573)89.7/89:0.0514984499	(Cryptococcus_sp._DSM109063:0.0182061896	Cryptococcus_sp._OR918:0.0000010000)81.3/92:0.0256967453)98.4/98:0.1202847608	Kwoniella_shandongensis_CBS12478:0.2002547693)93.6/77:0.0547288202)0/26:0.0000024986)99.8/100:0.1212231139	Cryptococcus_sp._OR849:0.0368422103)99.8/100:0.1115106508	(Cryptococcus_floricola_DSM27421:0.0187538419	Cryptococcus_wingfieldii_CBS7118:0.0062828598)75/90:0.0066316544)80.1/93:0.0120254903);
(Cryptococcus_amylolentus_CBS6039:0.0000010015	Cryptococcus_amylolentus_CBS6273:0.0000010015	(((((((((((Cryptococcus_bacillisporus_CA1280:0.0024578932	Cryptococcus_bacillisporus_CA1873:0.0202262795)96/99:0.0145224982	(Cryptococcus_decagattii_7685027:0.0108221492	Cryptococcus_decagattii_CBS11687:0.0000026287)99.6/100:0.0359119674)92.4/97:0.0093536904	((Cryptococcus_gattii_E566:0.0000010015	Cryptococcus_gattii_WM276:0.0026113092)99.3/100:0.0182135824	(Cryptococcus_tetragattii_CBS11718:0.0022653399	Cryptococcus_tetragattii_IND107:0.0000010015)98.7/100:0.0160279909)95.4/99:0.0115148571)0/57:0.0000010015	Cryptococcus_sp._MF34:0.0302255855)20.8/32:0.0085339748	((Cryptococcus_deuterogattii_CBS10090:0.0000010015	Cryptococcus_sp._MF13:0.0466660993)97.3/55:0.0294563049	Cryptococcus_deuterogattii_R265:0.0047386411)98.5/55:0.0271217850)98/99:0.0890405396	((Cryptococcus_deneoformans_NIH12:0.0047588512	Cryptococcus_deneoformans_NIH433:0.0000010015)100/100:0.0836950438	(((Cryptococcus_neoformans_125.91:0.0022556942	Cryptococcus_neoformans_H99:0.0000010015)90.4/96:0.0045268359	((Cryptococcus_neoformans_Bt1:0.0000010015	Cryptococcus_neoformans_Bt206:0.0022533089)0/63:0.0000010015	(Cryptococcus_neoformans_Bt22:0.0000010015	Cryptococcus_neoformans_Ftc555-1:0.0000010015)95.4/99:0.0067612411)75.1/90:0.0022531032)87.3/94:0.0062796976	(Cryptococcus_neoformans_PMHc1023.ENR:0.0000010015	Cryptococcus_neoformans_T4:0.0000010015)89.4/98:0.0074291105)99.9/100:0.0707203714)65.9/77:0.0354828554)100/100:0.6059797440	((((((Cryptococcus_sp._DSM108351:0.0000010015	Cryptococcus_sp._DSM111204:0.0000010015)0/86:0.0000010015	(Cryptococcus_sp._DSM108352:0.0000010015	Cryptococcus_sp._NCYC1536:0.0000010015)0/82:0.0000010015)94.1/99:0.0034667533	Cryptococcus_sp._DSM111205:0.0025969445)94.9/99:0.0068971172	Cryptococcus_sp._DSM117830:0.0010618256)100/100:0.1899925747	(Cryptococcus_sp._DSM109063:0.0957293872	Cryptococcus_sp._OR918:0.1101182344)96.9/98:0.1233036583)100/100:0.9070758070	Kwoniella_shandongensis_CBS12478:0.7540043137)89/49:0.1375361968)45.6/39:0.0517122168	((Cryptococcus_depauperatus_CBS7841:0.0151918749	Cryptococcus_depauperatus_CBS7855:0.0000026840)100/100:0.6315147277	Cryptococcus_sp._CMW60451:0.7658671553)81.7/49:0.0962047923)100/100:0.6302683305	Cryptococcus_sp._OR849:0.1623117338)92.8/96:0.0644404859	Cryptococcus_floricola_DSM27421:0.0143005259)38.5/85:0.0063225226	Cryptococcus_wingfieldii_CBS7118:0.0304386479)99.3/100:0.0283922083);
(Cryptococcus_amylolentus_CBS6039:0.0080101532	Cryptococcus_amylolentus_CBS6273:0.0000010000	((((((((((Cryptococcus_bacillisporus_CA1280:0.0000010000	Cryptococcus_bacillisporus_CA1873:0.0000010000)0/49:0.0000010000	(Cryptococcus_decagattii_7685027:0.0000010000	Cryptococcus_decagattii_CBS11687:0.0000010000)91.9/87:0.0078004624)0/53:0.0000010000	((Cryptococcus_deuterogattii_CBS10090:0.0000010000	Cryptococcus_deuterogattii_R265:0.0000010000)78.7/93:0.0095576729	((((Cryptococcus_gattii_E566:0.0000010000	Cryptococcus_gattii_WM276:0.0000010000)0/32:0.0000010000	Cryptococcus_tetragattii_IND107:0.0000010000)0/15:0.0000010000	Cryptococcus_tetragattii_CBS11718:0.0000010000)94.8/99:0.0302262447	(Cryptococcus_sp._MF13:0.0000010000	Cryptococcus_sp._MF34:0.0000010000)79.4/90:0.0096590897)33.5/58:0.0079755477)76.6/65:0.0139696120)98.7/99:0.0662017046	(Cryptococcus_deneoformans_NIH12:0.0000010000	Cryptococcus_deneoformans_NIH433:0.0000010000)88.5/95:0.0244433494)85.2/81:0.0261545411	(((Cryptococcus_neoformans_125.91:0.0000010000	Cryptococcus_neoformans_H99:0.0000010000)0/34:0.0000010000	(Cryptococcus_neoformans_PMHc1023.ENR:0.0000010000	Cryptococcus_neoformans_T4:0.0000010000)91.2/96:0.0077363171)0/33:0.0000010000	((Cryptococcus_neoformans_Bt1:0.0000010000	Cryptococcus_neoformans_Ftc555-1:0.0000010000)0/29:0.0000010000	(Cryptococcus_neoformans_Bt206:0.0000010000	Cryptococcus_neoformans_Bt22:0.0000010000)0/30:0.0000010000)42.1/76:0.0077552260)73.7/73:0.0216577773)96.5/99:0.1137164088	Cryptococcus_sp._CMW60451:0.1484680121)84.2/87:0.0736881686	((Cryptococcus_depauperatus_CBS7841:0.0190780205	Cryptococcus_depauperatus_CBS7855:0.0133794541)99.3/100:0.1599861355	((((((Cryptococcus_sp._DSM108351:0.0000010000	(Cryptococcus_sp._DSM108352:0.0000010000	(Cryptococcus_sp._DSM117830:0.0000010000	Cryptococcus_sp._NCYC1536:0.0000010000)0/21:0.0000010000)0/30:0.0000010000)0/31:0.0000010000	Cryptococcus_sp._DSM111204:0.0000010000)0/21:0.0000010000	Cryptococcus_sp._DSM111205:0.0000010000)99.7/97:0.0904315540	Cryptococcus_sp._DSM109063:0.0312982352)24.8/60:0.0160164566	Cryptococcus_sp._OR918:0.0000021024)99.8/100:0.2135095001	Kwoniella_shandongensis_CBS12478:0.2460047163)93.2/94:0.0989235172)58.3/71:0.0434364685)99.9/100:0.2171791103	Cryptococcus_sp._OR849:0.0188840358)97.5/100:0.0813955049	Cryptococcus_wingfieldii_CBS7118:0.0296024649)77.7/92:0.0140897053	Cryptococcus_floricola_DSM27421:0.0605473511)74.9/91:0.0087281900);
(Cryptococcus_amylolentus_CBS6039:0.0028781072	Cryptococcus_amylolentus_CBS6273:0.0000009983	(((((((((Cryptococcus_bacillisporus_CA1280:0.0000009983	Cryptococcus_bacillisporus_CA1873:0.0026885530)97.2/100:0.0162404877	(Cryptococcus_decagattii_7685027:0.0000009983	Cryptococcus_decagattii_CBS11687:0.0589085534)98.7/100:0.0190570015)94.1/99:0.0108435342	(Cryptococcus_sp._MF13:0.0240626932	Cryptococcus_sp._MF34:0.0000009983)97/100:0.0192578725)76.1/86:0.0027618711	((Cryptococcus_gattii_E566:0.0000009983	Cryptococcus_gattii_WM276:0.0000009983)92.1/95:0.0080829628	(Cryptococcus_tetragattii_CBS11718:0.0000009983	Cryptococcus_tetragattii_IND107:0.0000009983)98.8/100:0.0189286510)78.2/63:0.0052927664)69.9/56:0.0053253845	(Cryptococcus_deuterogattii_CBS10090:0.0000009983	Cryptococcus_deuterogattii_R265:0.0000009983)99.8/100:0.0421146091)99.5/100:0.0754273897	((Cryptococcus_deneoformans_NIH12:0.0000009983	Cryptococcus_deneoformans_NIH433:0.0053056338)99.5/100:0.0424993536	((((Cryptococcus_neoformans_125.91:0.0000009983	Cryptococcus_neoformans_H99:0.0000009983)0/56:0.0000009983	(Cryptococcus_neoformans_Bt1:0.0026610466	Cryptococcus_neoformans_Bt206:0.0026608991)79.3/92:0.0026600742)0/48:0.0000009983	(Cryptococcus_neoformans_Bt22:0.0000009983	Cryptococcus_neoformans_Ftc555-1:0.0000009983)83.1/96:0.0026596053)91.7/98:0.0080233335	(Cryptococcus_neoformans_PMHc1023.ENR:0.0000009983	Cryptococcus_neoformans_T4:0.0026697404)76/90:0.0026784262)99.9/100:0.0600114503)97.2/97:0.0499606873)100/100:0.2667202535	(((Cryptococcus_depauperatus_CBS7841:0.0000009983	Cryptococcus_depauperatus_CBS7855:0.0088649470)100/100:0.3115754272	Cryptococcus_sp._CMW60451:0.3412675576)22.9/58:0.0417314808	((((((Cryptococcus_sp._DSM108351:0.0000009983	Cryptococcus_sp._DSM111205:0.0000009983)0/26:0.0000009983	Cryptococcus_sp._NCYC1536:0.0000009983)0/48:0.0000009983	Cryptococcus_sp._DSM117830:0.0028346841)0/56:0.0000009983	(Cryptococcus_sp._DSM108352:0.0000009983	Cryptococcus_sp._DSM111204:0.0000009983)81.9/96:0.0028353100)99.7/100:0.1055620537	(Cryptococcus_sp._DSM109063:0.0353187254	Cryptococcus_sp._OR918:0.0168386316)90.8/97:0.0340752324)100/100:0.2314535411	Kwoniella_shandongensis_CBS12478:0.3102288323)93.2/90:0.0728792733)31/70:0.0272753793)100/100:0.2992338294	Cryptococcus_sp._OR849:0.0635869349)99/98:0.0767997100	(Cryptococcus_floricola_DSM27421:0.0116631262	Cryptococcus_wingfieldii_CBS7118:0.0115548694)86.3/94:0.0082285120)76.3/97:0.0034907986);
(Cryptococcus_amylolentus_CBS6039:0.0000009995	Cryptococcus_amylolentus_CBS6273:0.0015168165	(((((((((((Cryptococcus_bacillisporus_CA1280:0.0000009995	Cryptococcus_bacillisporus_CA1873:0.0039370678)97.1/100:0.0079688351	(Cryptococcus_decagattii_7685027:0.0027772470	Cryptococcus_decagattii_CBS11687:0.0013974982)100/100:0.0169809341)86.3/97:0.0037336923	(Cryptococcus_sp._MF13:0.0000009995	Cryptococcus_sp._MF34:0.0013104018)97.6/100:0.0078735216)76.9/91:0.0013942576	((Cryptococcus_gattii_E566:0.0000009995	Cryptococcus_gattii_WM276:0.0000009995)95.6/100:0.0052413878	(Cryptococcus_tetragattii_CBS11718:0.0000009995	Cryptococcus_tetragattii_IND107:0.0000009995)99.1/100:0.0118875052)80.6/92:0.0021580504)88.3/96:0.0080820510	(Cryptococcus_deuterogattii_CBS10090:0.0000009995	Cryptococcus_deuterogattii_R265:0.0000009995)98.4/100:0.0166943985)99.4/100:0.0688715833	((Cryptococcus_deneoformans_NIH12:0.0052717367	Cryptococcus_deneoformans_NIH433:0.0000028961)100/100:0.0339584756	(((Cryptococcus_neoformans_125.91:0.0000009995	Cryptococcus_neoformans_H99:0.0000009995)0/43:0.0000009995	((Cryptococcus_neoformans_Bt1:0.0000009995	Cryptococcus_neoformans_Bt206:0.0000009995)0/54:0.0000009995	(Cryptococcus_neoformans_Bt22:0.0000009995	Cryptococcus_neoformans_Ftc555-1:0.0000009995)74.2/94:0.0013246544)92.5/87:0.0013247691)0/45:0.0000009995	(Cryptococcus_neoformans_PMHc1023.ENR:0.0000009995	Cryptococcus_neoformans_T4:0.0000009995)98/99:0.0093242296)100/92:0.0388322210)85.5/78:0.0352945643)100/100:0.3718226571	(((((Cryptococcus_sp._DSM108351:0.0000009995	Cryptococcus_sp._NCYC1536:0.0000009995)0/86:0.0000009995	(Cryptococcus_sp._DSM108352:0.0000009995	Cryptococcus_sp._DSM111204:0.0000009995)85.8/96:0.0012346047)87.6/94:0.0024845031	(Cryptococcus_sp._DSM111205:0.0012311999	Cryptococcus_sp._DSM117830:0.0086902891)75.3/90:0.0012313847)100/100:0.1075015498	(Cryptococcus_sp._DSM109063:0.0409385305	Cryptococcus_sp._OR918:0.0344951246)98.1/99:0.0687821102)100/100:0.1533780399	Kwoniella_shandongensis_CBS12478:0.2496313249)100/100:0.2106379426)7.9/40:0.0351042103	((Cryptococcus_depauperatus_CBS7841:0.0040631356	Cryptococcus_depauperatus_CBS7855:0.0019877545)100/100:0.4416754125	Cryptococcus_sp._CMW60451:0.1767518905)78/75:0.0645517843)100/100:0.3864940331	Cryptococcus_floricola_DSM27421:0.0035243053)83.7/81:0.0088319146	Cryptococcus_wingfieldii_CBS7118:0.0170717498)87.7/91:0.0066281310	Cryptococcus_sp._OR849:0.0741225648)98.9/100:0.0168544170);
(Cryptococcus_amylolentus_CBS6039:0.0000010135	Cryptococcus_amylolentus_CBS6273:0.0000010135	(((((((((((Cryptococcus_bacillisporus_CA1280:0.0013168273	Cryptococcus_bacillisporus_CA1873:0.0000010135)98.9/100:0.0095047752	(Cryptococcus_decagattii_7685027:0.0013137803	Cryptococcus_decagattii_CBS11687:0.0054003860)93.4/98:0.0051654070)74.1/83:0.0012953062	(Cryptococcus_tetragattii_CBS11718:0.0000010135	Cryptococcus_tetragattii_IND107:0.0000010135)100/100:0.0187646640)87.8/88:0.0053824222	(Cryptococcus_gattii_E566:0.0000010135	Cryptococcus_gattii_WM276:0.0000010135)99.4/100:0.0153823709)81.9/84:0.0047136034	(Cryptococcus_deuterogattii_CBS10090:0.0013042271	Cryptococcus_deuterogattii_R265:0.0000010135)100/100:0.0232392558)83/84:0.0028180398	(Cryptococcus_sp._MF13:0.0000010135	Cryptococcus_sp._MF34:0.0000010135)98.7/99:0.0115078816)96.1/94:0.0341715298	((Cryptococcus_deneoformans_NIH12:0.0026344216	Cryptococcus_deneoformans_NIH433:0.0000013654)98.8/100:0.0230654669	((((Cryptococcus_neoformans_125.91:0.0000010135	Cryptococcus_neoformans_H99:0.0000010135)80.9/96:0.0013285378	(Cryptococcus_neoformans_Bt1:0.0026720167	Cryptococcus_neoformans_Bt206:0.0039974784)76.9/93:0.0013217596)74.5/89:0.0013263490	(Cryptococcus_neoformans_Bt22:0.0000010135	Cryptococcus_neoformans_Ftc555-1:0.0000010135)87.8/98:0.0026571347)88.6/95:0.0026653610	(Cryptococcus_neoformans_PMHc1023.ENR:0.0000010135	Cryptococcus_neoformans_T4:0.0000010135)75.5/93:0.0013261862)100/100:0.0471839120)96.6/95:0.0350430481)100/100:0.2449989049	((Cryptococcus_depauperatus_CBS7841:0.0020737850	Cryptococcus_depauperatus_CBS7855:0.0074486953)100/100:0.4195648018	Cryptococcus_sp._CMW60451:0.4014893435)95.8/96:0.0855948867)88.3/88:0.0701830078	(((((Cryptococcus_sp._DSM108351:0.0013202130	(Cryptococcus_sp._DSM108352:0.0000010135	((Cryptococcus_sp._DSM111204:0.0000010135	Cryptococcus_sp._DSM117830:0.0106951851)0/1:0.0000010134	Cryptococcus_sp._DSM111205:0.0000010135)0/2:0.0000010134)0/7:0.0000010134)79.6/91:0.0013212579	Cryptococcus_sp._NCYC1536:0.0000010135)99.8/100:0.0433708863	Cryptococcus_sp._OR918:0.0471680686)11.7/61:0.0044305832	Cryptococcus_sp._DSM109063:0.0269257691)100/100:0.2986474927	Kwoniella_shandongensis_CBS12478:0.3443609350)94/95:0.0866581114)100/100:0.3917407143	Cryptococcus_sp._OR849:0.0279491997)98.3/100:0.0480445993	(Cryptococcus_floricola_DSM27421:0.0068955288	Cryptococcus_wingfieldii_CBS7118:0.0039226055)68.3/96:0.0009639365)99.8/100:0.0180090855);
(Cryptococcus_amylolentus_CBS6039:0.0015581397	Cryptococcus_amylolentus_CBS6273:0.0000010000	((((((((((Cryptococcus_bacillisporus_CA1280:0.0000010000	Cryptococcus_bacillisporus_CA1873:0.0029904021)89.5/94:0.0084848524	(Cryptococcus_decagattii_7685027:0.0014815174	Cryptococcus_decagattii_CBS11687:0.0000010000)100/100:0.0303403686)100/100:0.0265197939	(Cryptococcus_gattii_E566:0.0000010000	Cryptococcus_gattii_WM276:0.0000010000)100/100:0.0384948642)79.5/48:0.0056779413	(Cryptococcus_sp._MF13:0.0029842998	Cryptococcus_sp._MF34:0.0014898590)99.9/100:0.0221426543)77.4/55:0.0090664623	((Cryptococcus_deuterogattii_CBS10090:0.0086881435	Cryptococcus_deuterogattii_R265:0.0064272758)100/100:0.0266815359	(Cryptococcus_tetragattii_CBS11718:0.0000010000	Cryptococcus_tetragattii_IND107:0.0000010000)100/100:0.0433014303)92.6/97:0.0096120684)99.6/99:0.0789641872	((Cryptococcus_deneoformans_NIH12:0.0086436664	Cryptococcus_deneoformans_NIH433:0.0049840635)100/100:0.0778758210	((((((Cryptococcus_neoformans_125.91:0.0044469723	Cryptococcus_neoformans_H99:0.0014753243)88.5/95:0.0029594334	Cryptococcus_neoformans_Bt206:0.0014741232)0/15:0.0000010000	Cryptococcus_neoformans_Bt1:0.0000010000)0/36:0.0000010000	Cryptococcus_neoformans_Ftc555-1:0.0103551496)85/93:0.0029423796	Cryptococcus_neoformans_Bt22:0.0014844544)94.3/99:0.0111116015	(Cryptococcus_neoformans_PMHc1023.ENR:0.0000010000	Cryptococcus_neoformans_T4:0.0000010000)95.7/99:0.0099154958)99.8/100:0.0499660782)99.1/99:0.0717949707)100/100:0.4621600711	(((Cryptococcus_sp._DSM108351:0.0000010000	((Cryptococcus_sp._DSM108352:0.0000010000	Cryptococcus_sp._DSM111204:0.0000010000)84.1/98:0.0014087713	((Cryptococcus_sp._DSM111205:0.0000010000	Cryptococcus_sp._DSM117830:0.0000010000)0/28:0.0000010000	Cryptococcus_sp._NCYC1536:0.0000010000)0/75:0.0000010000)62.8/92:0.0028177570)100/100:0.2376618281	(Cryptococcus_sp._DSM109063:0.0913046362	Cryptococcus_sp._OR918:0.0728714092)95.1/99:0.0731546055)100/100:0.5484589084	Kwoniella_shandongensis_CBS12478:0.6578820298)100/100:0.4446695836)19.2/54:0.0626614788	((Cryptococcus_depauperatus_CBS7841:0.0193530270	Cryptococcus_depauperatus_CBS7855:0.0121811010)100/100:0.9572765679	Cryptococcus_sp._CMW60451:0.5885181150)99/99:0.2284176265)100/100:0.4664416652	Cryptococcus_sp._OR849:0.1713685449)99.7/99:0.1149074146	(Cryptococcus_floricola_DSM27421:0.0295743439	Cryptococcus_wingfieldii_CBS7118:0.0252657783)61.5/88:0.0085102702)99.9/100:0.0449748978);
(Cryptococcus_amylolentus_CBS6039:0.0021849435	Cryptococcus_amylolentus_CBS6273:0.0000010000	(((((((((Cryptococcus_bacillisporus_CA1280:0.0000010000	Cryptococcus_bacillisporus_CA1873:0.0000010000)88.4/96:0.0021928441	(Cryptococcus_decagattii_7685027:0.0000010000	Cryptococcus_decagattii_CBS11687:0.0011000351)99/100:0.0077881032)74.8/84:0.0011056029	((Cryptococcus_gattii_E566:0.0000010000	Cryptococcus_gattii_WM276:0.0000010000)99.2/100:0.0077548979	(Cryptococcus_tetragattii_CBS11718:0.0000010000	Cryptococcus_tetragattii_IND107:0.0010986518)98.3/100:0.0066320046)74.4/90:0.0011098139)77.7/88:0.0011041593	(Cryptococcus_sp._MF13:0.0011067915	Cryptococcus_sp._MF34:0.0010992115)89.7/95:0.0022049222)71.7/89:0.0010368728	(Cryptococcus_deuterogattii_CBS10090:0.0000010000	Cryptococcus_deuterogattii_R265:0.0000010000)96.1/99:0.0044908007)99.3/100:0.0173033624	((Cryptococcus_deneoformans_NIH12:0.0000010000	Cryptococcus_deneoformans_NIH433:0.0033191299)99.7/100:0.0180537372	(((Cryptococcus_neoformans_125.91:0.0000010000	Cryptococcus_neoformans_H99:0.0010973097)90/90:0.0021928747	((Cryptococcus_neoformans_Bt1:0.0000010000	Cryptococcus_neoformans_Bt206:0.0000010000)95.1/98:0.0044077705	(Cryptococcus_neoformans_Bt22:0.0010995129	Cryptococcus_neoformans_Ftc555-1:0.0011014587)77.2/87:0.0011050521)16/43:0.0010967877)0/47:0.0000010000	(Cryptococcus_neoformans_PMHc1023.ENR:0.0000010000	Cryptococcus_neoformans_T4:0.0000010000)97.8/100:0.0055199189)91.8/93:0.0047157973)94.7/96:0.0089909710)99.8/100:0.0422685848	(((Cryptococcus_depauperatus_CBS7841:0.0056838048	Cryptococcus_depauperatus_CBS7855:0.0008642238)100/100:0.1836251289	Cryptococcus_sp._CMW60451:0.1367171194)99.7/100:0.0633315344	((((Cryptococcus_sp._DSM108351:0.0011173530	((Cryptococcus_sp._DSM108352:0.0000010000	(Cryptococcus_sp._DSM111204:0.0000010000	Cryptococcus_sp._NCYC1536:0.0000010000)0/23:0.0000010000)0/6:0.0000010000	Cryptococcus_sp._DSM117830:0.0000010000)0/39:0.0000010000)0/52:0.0000010000	Cryptococcus_sp._DSM111205:0.0011176674)100/100:0.0701343885	(Cryptococcus_sp._DSM109063:0.0142687884	Cryptococcus_sp._OR918:0.0079660220)96.9/94:0.0254958032)100/100:0.1326907559	Kwoniella_shandongensis_CBS12478:0.1412248294)99.3/99:0.0497877377)25.5/55:0.0164678777)100/100:0.0950192589	Cryptococcus_sp._OR849:0.0335109453)99.9/100:0.0376597931	(Cryptococcus_floricola_DSM27421:0.0054769493	Cryptococcus_wingfieldii_CBS7118:0.0078561668)73.7/91:0.0009840641)98.7/100:0.0090093212);
(Cryptococcus_amylolentus_CBS6039:0.0000010000	Cryptococcus_amylolentus_CBS6273:0.0051849191	(((((((((((((Cryptococcus_bacillisporus_CA1280:0.0000010000	Cryptococcus_bacillisporus_CA1873:0.0000010000)75.2/88:0.0049980394	(Cryptococcus_decagattii_7685027:0.0000010000	Cryptococcus_decagattii_CBS11687:0.0000010000)97.2/99:0.0204338570)80.9/84:0.0050526634	(Cryptococcus_gattii_E566:0.0000010000	Cryptococcus_gattii_WM276:0.0000010000)93.5/92:0.0100306791)0/30:0.0000010000	Cryptococcus_sp._MF34:0.0050033977)0/18:0.0000010000	Cryptococcus_sp._MF13:0.0000010000)0/19:0.0000010000	Cryptococcus_tetragattii_IND107:0.0000010000)0/17:0.0000010000	Cryptococcus_tetragattii_CBS11718:0.0000010000)0/43:0.0000010000	(Cryptococcus_deuterogattii_CBS10090:0.0000010000	Cryptococcus_deuterogattii_R265:0.0000010000)91.1/96:0.0151033688)87.4/90:0.0160615338	((Cryptococcus_deneoformans_NIH12:0.0000010000	Cryptococcus_deneoformans_NIH433:0.0000010000)98.4/100:0.0368340252	(((Cryptococcus_neoformans_125.91:0.0000010000	Cryptococcus_neoformans_H99:0.0000010000)0/53:0.0000010000	(((Cryptococcus_neoformans_Bt1:0.0000010000	Cryptococcus_neoformans_Bt22:0.0000010000)0/36:0.0000010000	Cryptococcus_neoformans_Ftc555-1:0.0000010000)0/55:0.0000010000	Cryptococcus_neoformans_Bt206:0.0052428203)83.9/89:0.0052044244)0/51:0.0000010000	(Cryptococcus_neoformans_PMHc1023.ENR:0.0000010000	Cryptococcus_neoformans_T4:0.0000010000)90.6/89:0.0104541346)95.1/90:0.0214136753)80.1/75:0.0101515511)99.6/100:0.1300871660	((Cryptococcus_depauperatus_CBS7841:0.0000010000	Cryptococcus_depauperatus_CBS7855:0.0050959059)100/100:0.2199732111	Cryptococcus_sp._CMW60451:0.2065115614)22.9/69:0.0067322207)88.9/79:0.0539919257	(((((((Cryptococcus_sp._DSM108351:0.0000010000	Cryptococcus_sp._DSM111204:0.0000010000)0/29:0.0000010000	Cryptococcus_sp._NCYC1536:0.0000010000)0/24:0.0000010000	Cryptococcus_sp._DSM108352:0.0000010000)0/15:0.0000010000	(Cryptococcus_sp._DSM111205:0.0000010000	Cryptococcus_sp._DSM117830:0.0000010000)0/31:0.0000010000)99.9/99:0.0794392782	Cryptococcus_sp._OR918:0.0355412206)25.2/59:0.0146206117	Cryptococcus_sp._DSM109063:0.0093366879)97.6/96:0.0932400970	Kwoniella_shandongensis_CBS12478:0.1939615932)95.1/93:0.0868009171)99.5/100:0.1279769602	Cryptococcus_sp._OR849:0.0156293406)81.1/84:0.0275172543	(Cryptococcus_floricola_DSM27421:0.0051723407	Cryptococcus_wingfieldii_CBS7118:0.0051686627)0/61:0.0000010000)86.6/94:0.0104036987);
(Cryptococcus_amylolentus_CBS6039:0.0021266877	Cryptococcus_amylolentus_CBS6273:0.0031899768	((((((((((Cryptococcus_bacillisporus_CA1280:0.0000016955	Cryptococcus_bacillisporus_CA1873:0.0009544820)98.7/100:0.0069138377	(Cryptococcus_decagattii_7685027:0.0000016955	Cryptococcus_decagattii_CBS11687:0.0009533744)99.3/100:0.0095500859)92.2/98:0.0044681520	((Cryptococcus_sp._MF13:0.0009569856	Cryptococcus_sp._MF34:0.0019151747)99.9/100:0.0134999987	(Cryptococcus_tetragattii_CBS11718:0.0000016955	Cryptococcus_tetragattii_IND107:0.0000016955)92.7/97:0.0028931457)75.5/70:0.0011835868)89.3/89:0.0031379192	(Cryptococcus_gattii_E566:0.0011009692	Cryptococcus_gattii_WM276:0.0008101674)99.3/100:0.0116865683)91.6/90:0.0073706951	(Cryptococcus_deuterogattii_CBS10090:0.0028446838	Cryptococcus_deuterogattii_R265:0.0018885522)98.7/100:0.0118393046)99.8/100:0.0424470908	((Cryptococcus_deneoformans_NIH12:0.0043971390	Cryptococcus_deneoformans_NIH433:0.0023272485)100/100:0.0318764825	((((Cryptococcus_neoformans_125.91:0.0019307408	Cryptococcus_neoformans_H99:0.0067654828)99.6/100:0.0094406684	(Cryptococcus_neoformans_Bt1:0.0019263916	Cryptococcus_neoformans_Bt206:0.0029007737)94.2/94:0.0031738193)28.7/47:0.0011603140	(Cryptococcus_neoformans_Bt22:0.0125612263	Cryptococcus_neoformans_Ftc555-1:0.0050308947)58.5/39:0.0031060560)25.5/45:0.0013164461	(Cryptococcus_neoformans_PMHc1023.ENR:0.0000016955	Cryptococcus_neoformans_T4:0.0009603720)97.9/100:0.0060072976)100/100:0.0338585310)94.5/94:0.0285656177)100/100:0.2972259247	((Cryptococcus_depauperatus_CBS7841:0.0118343743	Cryptococcus_depauperatus_CBS7855:0.0083006125)100/100:0.4212059572	Cryptococcus_sp._CMW60451:0.3512927484)99.7/100:0.1230254943)93.3/93:0.0716398533	((((Cryptococcus_sp._DSM108351:0.0000016955	(Cryptococcus_sp._DSM108352:0.0000016955	Cryptococcus_sp._DSM111204:0.0000016955)90.4/96:0.0020770738)90.8/98:0.0031246501	((Cryptococcus_sp._DSM111205:0.0000016955	Cryptococcus_sp._DSM117830:0.0000016955)91.4/98:0.0020728837	Cryptococcus_sp._NCYC1536:0.0000016955)86.2/96:0.0020672545)100/100:0.0810638470	(Cryptococcus_sp._DSM109063:0.0300119328	Cryptococcus_sp._OR918:0.0300645556)97.3/99:0.0292112846)100/100:0.1782779135	Kwoniella_shandongensis_CBS12478:0.2133915165)96.9/98:0.0840279084)100/100:0.2712776539	Cryptococcus_sp._OR849:0.0643125133)98.2/100:0.0334188946	(Cryptococcus_floricola_DSM27421:0.0074996770	Cryptococcus_wingfieldii_CBS7118:0.0206358769)88.8/97:0.0039896607)99.9/100:0.0175596201);
(Cryptococcus_amylolentus_CBS6039:0.0016486576	Cryptococcus_amylolentus_CBS6273:0.0024365153	((((((((((Cryptococcus_bacillisporus_CA1280:0.0044508535	Cryptococcus_bacillisporus_CA1873:0.0023830966)100/100:0.0147332528	(Cryptococcus_decagattii_7685027:0.0043710305	Cryptococcus_decagattii_CBS11687:0.0062118632)100/100:0.0275620067)100/100:0.0219953911	(Cryptococcus_tetragattii_CBS11718:0.0034559672	Cryptococcus_tetragattii_IND107:0.0027396857)100/100:0.0297986895)62.4/36:0.0033141346	((Cryptococcus_gattii_E566:0.0020339950	Cryptococcus_gattii_WM276:0.0020870560)100/100:0.0344308746	(Cryptococcus_sp._MF13:0.0006843373	Cryptococcus_sp._MF34:0.0000009999)100/100:0.0215068515)93.4/84:0.0060624849)77.3/55:0.0083265433	(Cryptococcus_deuterogattii_CBS10090:0.0072267163	Cryptococcus_deuterogattii_R265:0.0034091626)100/100:0.0361647025)100/100:0.1083509279	((Cryptococcus_deneoformans_NIH12:0.0149888791	Cryptococcus_deneoformans_NIH433:0.0098222682)100/100:0.1342279440	(((Cryptococcus_neoformans_125.91:0.0071699964	Cryptococcus_neoformans_H99:0.0098421948)97.6/95:0.0099151687	((Cryptococcus_neoformans_Bt1:0.0114640668	Cryptococcus_neoformans_Bt206:0.0072970999)67.5/75:0.0026678238	(Cryptococcus_neoformans_Bt22:0.0042095035	Cryptococcus_neoformans_Ftc555-1:0.0105542788)96.1/94:0.0077235257)95.6/99:0.0084951655)34.4/67:0.0058840613	(Cryptococcus_neoformans_PMHc1023.ENR:0.0013435554	Cryptococcus_neoformans_T4:0.0001770843)100/100:0.0439462506)100/100:0.1141582798)97.7/97:0.0727510690)100/100:0.4884282344	((((((Cryptococcus_sp._DSM108351:0.0000009999	Cryptococcus_sp._DSM111205:0.0000009999)0/74:0.0000009999	Cryptococcus_sp._NCYC1536:0.0007087851)0/61:0.0000009999	Cryptococcus_sp._DSM117830:0.0007093460)73.8/90:0.0007091414	(Cryptococcus_sp._DSM108352:0.0000009999	Cryptococcus_sp._DSM111204:0.0000009999)0/89:0.0000009999)100/100:0.2749953569	(Cryptococcus_sp._DSM109063:0.1092535517	Cryptococcus_sp._OR918:0.0869461094)99.2/99:0.1033277843)100/100:0.7405202200	Kwoniella_shandongensis_CBS12478:1.0836553739)99.8/100:0.2732517623)43/65:0.0834485878	((Cryptococcus_depauperatus_CBS7841:0.0101048658	Cryptococcus_depauperatus_CBS7855:0.0208866058)100/100:1.5351759456	Cryptococcus_sp._CMW60451:0.9214296174)93.5/95:0.1702679368)100/100:0.7898892433	Cryptococcus_sp._OR849:0.3054566923)100/100:0.1895898759	(Cryptococcus_floricola_DSM27421:0.0272748435	Cryptococcus_wingfieldii_CBS7118:0.0202324228)92.4/99:0.0162190894)99.9/100:0.0356702843);
(Cryptococcus_amylolentus_CBS6039:0.0000010000	Cryptococcus_amylolentus_CBS6273:0.0000010000	((((((((Cryptococcus_bacillisporus_CA1280:0.0021326904	Cryptococcus_bacillisporus_CA1873:0.0021108364)96.8/99:0.0085118693	((Cryptococcus_decagattii_7685027:0.0021019616	Cryptococcus_decagattii_CBS11687:0.0000010000)99.7/99:0.0149830015	((Cryptococcus_gattii_E566:0.0000010000	Cryptococcus_gattii_WM276:0.0021555350)99.9/100:0.0220776255	((Cryptococcus_sp._MF13:0.0021277730	Cryptococcus_sp._MF34:0.0021165559)98.1/100:0.0130671974	(Cryptococcus_tetragattii_CBS11718:0.0000010000	Cryptococcus_tetragattii_IND107:0.0000010000)98.9/100:0.0153114499)74.6/84:0.0023024778)75.1/61:0.0017634017)0/36:0.0000010000)82.3/76:0.0055424539	(Cryptococcus_deuterogattii_CBS10090:0.0000020353	Cryptococcus_deuterogattii_R265:0.2813669350)90.5/95:0.0161487656)99.8/99:0.0611027098	((Cryptococcus_deneoformans_NIH12:0.0000010000	Cryptococcus_deneoformans_NIH433:0.0021707414)100/100:0.0806628710	((Cryptococcus_neoformans_125.91:0.0043142947	Cryptococcus_neoformans_H99:0.0043508367)87.9/72:0.0061391972	(Cryptococcus_neoformans_Bt1:0.0000010000	((Cryptococcus_neoformans_Bt206:0.0049722375	(Cryptococcus_neoformans_Bt22:0.0021838735	Cryptococcus_neoformans_Ftc555-1:0.0043093725)67.1/92:0.0014662749)29.7/62:0.0022032967	(Cryptococcus_neoformans_PMHc1023.ENR:0.0000010000	Cryptococcus_neoformans_T4:0.0000010000)99.5/99:0.0233431938)64.3/54:0.0029024758)77.1/58:0.0026980690)99.8/100:0.0498723354)95.5/98:0.0401841508)100/100:0.1279066114	(((((Cryptococcus_sp._DSM108351:0.0000010000	Cryptococcus_sp._DSM111204:0.0000010000)0/18:0.0000010000	((Cryptococcus_sp._DSM108352:0.0000010000	Cryptococcus_sp._DSM117830:0.0000010000)0/14:0.0000010000	Cryptococcus_sp._DSM111205:0.0000010000)0/35:0.0000010000)0/69:0.0000010000	Cryptococcus_sp._NCYC1536:0.0026343195)100/100:0.0728840046	(Cryptococcus_sp._DSM109063:0.0241462277	Cryptococcus_sp._OR918:0.0270718858)91.9/94:0.0328575971)100/100:0.1779835477	Kwoniella_shandongensis_CBS12478:0.2047717703)99.4/100:0.1031933178)89/94:0.0470021317	((Cryptococcus_depauperatus_CBS7841:0.0000020497	Cryptococcus_depauperatus_CBS7855:0.0043888182)100/100:0.2963381190	Cryptococcus_sp._CMW60451:0.1484108986)99.5/100:0.1227733363)100/100:0.2069009654	Cryptococcus_sp._OR849:0.0311710673)97.6/99:0.0385045378	(Cryptococcus_floricola_DSM27421:0.0102819285	Cryptococcus_wingfieldii_CBS7118:0.0141856572)93.5/98:0.0106714092)81.8/97:0.0041634551);
(Cryptococcus_amylolentus_CBS6039:0.0000010000	Cryptococcus_amylolentus_CBS6273:0.0000010000	(((((((((((((Cryptococcus_bacillisporus_CA1280:0.0014882518	Cryptococcus_bacillisporus_CA1873:0.0030415630)92.2/97:0.0045373179	(Cryptococcus_decagattii_7685027:0.0014886355	Cryptococcus_decagattii_CBS11687:0.0030195899)99/100:0.0105883375)92/93:0.0045230603	(Cryptococcus_sp._MF13:0.0000010000	Cryptococcus_sp._MF34:0.0014993297)99.2/100:0.0105690001)0/14:0.0000010000	(Cryptococcus_gattii_E566:0.0000010000	Cryptococcus_gattii_WM276:0.0000010000)96.7/98:0.0045177089)0/20:0.0000020195	(Cryptococcus_tetragattii_CBS11718:0.0000010000	Cryptococcus_tetragattii_IND107:0.0000010000)99.2/100:0.0090212154)84.1/47:0.0014971480	Cryptococcus_deuterogattii_CBS10090:0.0000010000)0/18:0.0000010000	Cryptococcus_deuterogattii_R265:0.0030180258)100/99:0.0243044615	(((((Cryptococcus_neoformans_125.91:0.0015113756	(Cryptococcus_neoformans_H99:0.0030331432	(Cryptococcus_neoformans_PMHc1023.ENR:0.0000010000	Cryptococcus_neoformans_T4:0.0000010000)78.8/97:0.0015103724)77.5/90:0.0015171342)79.9/90:0.0015178164	Cryptococcus_neoformans_Ftc555-1:0.0015137183)78.2/92:0.0015094664	Cryptococcus_neoformans_Bt206:0.0000010000)0/33:0.0000010000	Cryptococcus_neoformans_Bt22:0.0000010000)77.7/92:0.0015150021	Cryptococcus_neoformans_Bt1:0.0015148352)86.6/95:0.0049639652)81.7/88:0.0075318390	(Cryptococcus_deneoformans_NIH12:0.0014854933	Cryptococcus_deneoformans_NIH433:0.0030887534)98.2/100:0.0230833177)100/100:0.1697233912	(((((Cryptococcus_sp._DSM108351:0.0000010000	Cryptococcus_sp._DSM111204:0.0000010000)0/29:0.0000010000	(Cryptococcus_sp._DSM108352:0.0000010000	Cryptococcus_sp._DSM111205:0.0000010000)0/23:0.0000010000)0/73:0.0000010000	(Cryptococcus_sp._DSM117830:0.0000010000	Cryptococcus_sp._NCYC1536:0.0031201066)0/67:0.0000010000)100/100:0.1026443263	(Cryptococcus_sp._DSM109063:0.0403224651	Cryptococcus_sp._OR918:0.0144067372)66.3/80:0.0206726051)100/100:0.1481075094	Kwoniella_shandongensis_CBS12478:0.2041527857)100/100:0.1363573911)63.7/78:0.0435641162	((Cryptococcus_depauperatus_CBS7841:0.0044958188	Cryptococcus_depauperatus_CBS7855:0.0076933127)100/100:0.1657912457	Cryptococcus_sp._CMW60451:0.1991043579)99.7/100:0.0969174433)100/100:0.2905994298	Cryptococcus_sp._OR849:0.0586002563)98.4/99:0.0592526255	(Cryptococcus_floricola_DSM27421:0.0058649613	Cryptococcus_wingfieldii_CBS7118:0.0046087033)82/92:0.0057314054)98.9/100:0.0170956774);
(Cryptococcus_amylolentus_CBS6039:0.0000010000	Cryptococcus_amylolentus_CBS6273:0.0000010000	((((((((((Cryptococcus_bacillisporus_CA1280:0.0000010000	Cryptococcus_bacillisporus_CA1873:0.0000010000)77.7/95:0.0038922611	(((Cryptococcus_decagattii_7685027:0.0000010000	Cryptococcus_decagattii_CBS11687:0.0000010000)97/100:0.0200986859	(Cryptococcus_tetragattii_CBS11718:0.0000010000	Cryptococcus_tetragattii_IND107:0.0038735411)96.6/98:0.0196140141)0/45:0.0000010000	(Cryptococcus_gattii_E566:0.0000010000	Cryptococcus_gattii_WM276:0.0038581900)85.8/97:0.0038565174)77.5/70:0.0038687845)88.8/91:0.0112136798	(Cryptococcus_deuterogattii_CBS10090:0.0038517128	Cryptococcus_deuterogattii_R265:0.0000010000)94.2/100:0.0163093009)77.7/90:0.0060870215	(Cryptococcus_sp._MF13:0.0000010000	Cryptococcus_sp._MF34:0.0038394773)85.5/95:0.0100651534)96.1/98:0.0501963086	((Cryptococcus_deneoformans_NIH12:0.0000010000	Cryptococcus_deneoformans_NIH433:0.0000010000)96.1/99:0.0336507733	((((((Cryptococcus_neoformans_125.91:0.0000010000	Cryptococcus_neoformans_Bt22:0.0000010000)0/26:0.0000010000	Cryptococcus_neoformans_Ftc555-1:0.0000010000)0/14:0.0000010000	Cryptococcus_neoformans_H99:0.0000010000)0/18:0.0000010000	Cryptococcus_neoformans_Bt1:0.0000010000)90.5/90:0.0039060559	Cryptococcus_neoformans_Bt206:0.0000010000)0/20:0.0000010000	(Cryptococcus_neoformans_PMHc1023.ENR:0.0000010000	Cryptococcus_neoformans_T4:0.0000010000)0/48:0.0000010000)90.7/90:0.0204284315)46/66:0.0351846688)97.9/94:0.0866012562	((Cryptococcus_depauperatus_CBS7841:0.0055523220	Cryptococcus_depauperatus_CBS7855:0.0000020679)100/100:0.2775830176	((((((Cryptococcus_sp._DSM108351:0.0000010000	(Cryptococcus_sp._DSM108352:0.0000010000	Cryptococcus_sp._DSM111204:0.0000010000)0/16:0.0000010000)0/10:0.0000010000	Cryptococcus_sp._DSM111205:0.0000010000)0/13:0.0000010000	Cryptococcus_sp._NCYC1536:0.0000010000)0/6:0.0000010000	Cryptococcus_sp._DSM117830:0.0000010000)80.9/93:0.0182988654	(Cryptococcus_sp._DSM109063:0.0121364114	Cryptococcus_sp._OR918:0.0079028736)87.3/86:0.0238411379)99.3/100:0.0984222319	Kwoniella_shandongensis_CBS12478:0.1325091666)83.6/79:0.0557212146)67.1/54:0.0214687133)94.5/94:0.0742892860	Cryptococcus_sp._CMW60451:0.1723964742)85.4/89:0.0412708990	Cryptococcus_sp._OR849:0.0453550795)89.3/92:0.0447737893	Cryptococcus_floricola_DSM27421:0.0243714475)91.8/98:0.0295662074	Cryptococcus_wingfieldii_CBS7118:0.0331588366)89.9/99:0.0197768476);
(Cryptococcus_amylolentus_CBS6039:0.0000010000	Cryptococcus_amylolentus_CBS6273:0.0000010000	(((((((((((Cryptococcus_bacillisporus_CA1280:0.0000010000	Cryptococcus_bacillisporus_CA1873:0.0000010000)84.3/95:0.0076566184	(Cryptococcus_decagattii_7685027:0.0000010000	Cryptococcus_decagattii_CBS11687:0.0000010000)97.3/100:0.0198681585)94.1/94:0.0158680853	((Cryptococcus_gattii_E566:0.0000010000	Cryptococcus_gattii_WM276:0.0000010000)98.5/100:0.0238519119	((Cryptococcus_sp._MF13:0.0038865273	Cryptococcus_sp._MF34:0.0000010000)91.7/97:0.0078164843	(Cryptococcus_tetragattii_CBS11718:0.0000010000	Cryptococcus_tetragattii_IND107:0.0000010000)0/48:0.0000010000)90.4/96:0.0078957052)0/62:0.0000010000)74.6/89:0.0049888623	(Cryptococcus_deuterogattii_CBS10090:0.0000010000	Cryptococcus_deuterogattii_R265:0.0000010000)96/99:0.0187080702)99.7/100:0.0520515082	(Cryptococcus_deneoformans_NIH12:0.0000020819	Cryptococcus_deneoformans_NIH433:0.0037982083)98.9/97:0.0414851137)93.2/71:0.0231995436	((Cryptococcus_neoformans_Bt1:0.0037544248	Cryptococcus_neoformans_Bt206:0.0000010000)84.5/94:0.0037554497	(Cryptococcus_neoformans_Bt22:0.0000010000	Cryptococcus_neoformans_Ftc555-1:0.0000010000)0/53:0.0000010000)0/53:0.0000010000)0/50:0.0037495267	((Cryptococcus_neoformans_125.91:0.0000010000	Cryptococcus_neoformans_H99:0.0000010000)85.7/97:0.0037514822	(Cryptococcus_neoformans_PMHc1023.ENR:0.0000010000	Cryptococcus_neoformans_T4:0.0000010000)0/43:0.0000010000)0/80:0.0000027247)98.9/99:0.2005140840	((Cryptococcus_depauperatus_CBS7841:0.0160134184	Cryptococcus_depauperatus_CBS7855:0.0000024393)100/100:0.4374384611	Cryptococcus_sp._CMW60451:0.2675080041)81.5/78:0.1088035250)36.4/67:0.0864437488	((((((Cryptococcus_sp._DSM108351:0.0000010000	Cryptococcus_sp._DSM117830:0.0000010000)0/83:0.0000010000	Cryptococcus_sp._DSM111205:0.0000010000)0/76:0.0000010000	Cryptococcus_sp._NCYC1536:0.0044124942)43.8/68:0.0047367019	(Cryptococcus_sp._DSM108352:0.0000010000	Cryptococcus_sp._DSM111204:0.0000010000)0/88:0.0000010000)99.3/100:0.1476725637	(Cryptococcus_sp._DSM109063:0.0527572269	Cryptococcus_sp._OR918:0.0134232872)73.8/85:0.0277083703)99.7/98:0.2148230353	Kwoniella_shandongensis_CBS12478:0.3345055823)10.8/64:0.0895200915)100/100:0.4826798415	Cryptococcus_sp._OR849:0.0840452955)61.1/81:0.0504640139	(Cryptococcus_floricola_DSM27421:0.0143779198	Cryptococcus_wingfieldii_CBS7118:0.0047797345)0/92:0.0014144040)93.4/97:0.0225463169);
```
