## Supplementary material for "Genomic and phenotypic insights into the expanding phylogenetic landscape of the *Cryptococcus* genus": S1 File: trimal_pergene.treefile (part 6 of 7)

```
(Cryptococcus_amylolentus_CBS6039:0.0000010000	Cryptococcus_amylolentus_CBS6273:0.0000010000	(((((((((Cryptococcus_bacillisporus_CA1280:0.0014333391	Cryptococcus_bacillisporus_CA1873:0.0014352095)77.6/90:0.0014327011	(Cryptococcus_decagattii_7685027:0.0000010000	Cryptococcus_decagattii_CBS11687:0.0000010000)99.4/100:0.0101532664)76.1/91:0.0014381507	(Cryptococcus_gattii_E566:0.0014361862	Cryptococcus_gattii_WM276:0.0000010000)97.1/97:0.0043085063)0/23:0.0000010000	((Cryptococcus_deuterogattii_CBS10090:0.0000010000	Cryptococcus_deuterogattii_R265:0.0014376837)99.3/100:0.0116296626	(Cryptococcus_tetragattii_CBS11718:0.0014361166	Cryptococcus_tetragattii_IND107:0.0000010000)90/95:0.0028711495)0/15:0.0000010000)0/24:0.0000010000	(Cryptococcus_sp._MF13:0.0000010000	Cryptococcus_sp._MF34:0.0017988614)94.6/93:0.0054008413)94.8/98:0.0140582724	((Cryptococcus_deneoformans_NIH12:0.0000010000	Cryptococcus_deneoformans_NIH433:0.0000010000)99.6/100:0.0203247965	((Cryptococcus_neoformans_125.91:0.0043131475	Cryptococcus_neoformans_H99:0.0014218885)80.7/83:0.0014371664	((Cryptococcus_neoformans_Bt1:0.0028612105	(Cryptococcus_neoformans_Bt206:0.0014316880	(Cryptococcus_neoformans_Bt22:0.0000010000	Cryptococcus_neoformans_Ftc555-1:0.0000010000)86.5/95:0.0014322312)0/56:0.0000010000)86/81:0.0014291885	(Cryptococcus_neoformans_PMHc1023.ENR:0.0000010000	Cryptococcus_neoformans_T4:0.0000010000)91.1/97:0.0028674190)0/52:0.0000010000)99.9/100:0.0189557624)83.1/90:0.0062528218)100/99:0.0943518018	(((Cryptococcus_depauperatus_CBS7841:0.0066750170	Cryptococcus_depauperatus_CBS7855:0.0074351397)100/100:0.2901097633	Cryptococcus_sp._CMW60451:0.2994263478)84/65:0.0464064338	(((((((Cryptococcus_sp._DSM108351:0.0000010000	Cryptococcus_sp._DSM111204:0.0000010000)0/18:0.0000010000	Cryptococcus_sp._NCYC1536:0.0000010000)0/10:0.0000010000	Cryptococcus_sp._DSM117830:0.0000010000)0/3:0.0000010000	Cryptococcus_sp._DSM108352:0.0000010000)0/13:0.0000010000	Cryptococcus_sp._DSM111205:0.0000010000)98.8/100:0.0426159190	(Cryptococcus_sp._DSM109063:0.0229841418	Cryptococcus_sp._OR918:0.0073285440)84.2/92:0.0153720945)100/100:0.1453271584	Kwoniella_shandongensis_CBS12478:0.2414289029)99.1/100:0.0786567547)84.1/64:0.0228264811)100/100:0.1735013598	Cryptococcus_sp._OR849:0.0240049859)82/87:0.0227995997	(Cryptococcus_floricola_DSM27421:0.0051355767	Cryptococcus_wingfieldii_CBS7118:0.0195456480)96.4/100:0.0192360388)95/100:0.0141830330);
(Cryptococcus_amylolentus_CBS6039:0.0039062537	Cryptococcus_amylolentus_CBS6273:0.0083998928	(((((((((((((Cryptococcus_bacillisporus_CA1280:0.0047825056	Cryptococcus_bacillisporus_CA1873:0.0047617047)99.9/100:0.0115538285	(Cryptococcus_decagattii_7685027:0.0019051741	Cryptococcus_decagattii_CBS11687:0.0028463614)100/100:0.0242254408)97.3/100:0.0067116121	(Cryptococcus_gattii_E566:0.0020303456	Cryptococcus_gattii_WM276:0.0000009999)100/100:0.0230837657)89.7/96:0.0034523452	(Cryptococcus_tetragattii_CBS11718:0.0163805521	Cryptococcus_tetragattii_IND107:0.0066675657)100/100:0.0216730127)78.4/86:0.0046181711	(Cryptococcus_deuterogattii_CBS10090:0.0019153003	Cryptococcus_deuterogattii_R265:0.0009498086)100/100:0.0391956399)84.1/96:0.0048171276	(Cryptococcus_sp._MF13:0.0010167096	Cryptococcus_sp._MF34:0.0009465947)99.9/100:0.0249695549)100/100:0.1066191650	((Cryptococcus_deneoformans_NIH12:0.0009346317	Cryptococcus_deneoformans_NIH433:0.0010228459)100/100:0.0578372737	((((Cryptococcus_neoformans_125.91:0.0029248496	Cryptococcus_neoformans_H99:0.0009743928)0/84:0.0000009999	(Cryptococcus_neoformans_Bt1:0.0058773383	Cryptococcus_neoformans_Bt206:0.0029289692)85.2/85:0.0048782380)13.9/53:0.0029550514	(Cryptococcus_neoformans_Bt22:0.0009708796	Cryptococcus_neoformans_Ftc555-1:0.0019468835)96.8/100:0.0048523860)85.6/91:0.0035337123	(Cryptococcus_neoformans_PMHc1023.ENR:0.0000009999	Cryptococcus_neoformans_T4:0.0000009999)99.1/100:0.0082455817)100/100:0.0461283902)88.2/90:0.0319462742)100/100:0.3539333938	Cryptococcus_sp._CMW60451:0.4543751510)72.2/79:0.0445017826	(Cryptococcus_depauperatus_CBS7841:0.0036134831	Cryptococcus_depauperatus_CBS7855:0.0038102528)100/100:0.3766787475)81.5/84:0.0593743369	(((((Cryptococcus_sp._DSM108351:0.0000009999	(Cryptococcus_sp._DSM108352:0.0046004365	Cryptococcus_sp._DSM111204:0.0011695133)87.9/98:0.0022918658)0/46:0.0000009999	Cryptococcus_sp._DSM111205:0.0011441893)43/47:0.0017012578	(Cryptococcus_sp._DSM117830:0.0000009999	Cryptococcus_sp._NCYC1536:0.0011697070)76.2/96:0.0018012318)100/100:0.2429460214	(Cryptococcus_sp._DSM109063:0.0535325227	Cryptococcus_sp._OR918:0.0231856683)28.9/68:0.0280257955)100/100:0.3589506494	Kwoniella_shandongensis_CBS12478:0.6486677168)99.4/100:0.1718809271)100/100:0.4929760079	Cryptococcus_sp._OR849:0.0473231806)99.6/100:0.0687540244	Cryptococcus_floricola_DSM27421:0.0192095317)28.5/94:0.0025048346	Cryptococcus_wingfieldii_CBS7118:0.0203559238)99.1/100:0.0096355491);
(Cryptococcus_amylolentus_CBS6039:0.0000010000	Cryptococcus_amylolentus_CBS6273:0.0000010000	((((((((((((Cryptococcus_bacillisporus_CA1280:0.0036581205	Cryptococcus_bacillisporus_CA1873:0.0018290195)84/87:0.0036482290	(Cryptococcus_decagattii_7685027:0.0019036825	Cryptococcus_decagattii_CBS11687:0.0000010000)97.1/100:0.0073694136)0/68:0.0000022095	(Cryptococcus_tetragattii_CBS11718:0.0018247933	Cryptococcus_tetragattii_IND107:0.0018180818)94.3/99:0.0054993798)79.8/86:0.0018346324	(Cryptococcus_sp._MF13:0.0000020391	Cryptococcus_sp._MF34:0.0036562250)92.4/98:0.0036570304)0/48:0.0000020693	(Cryptococcus_gattii_E566:0.0036933226	Cryptococcus_gattii_WM276:0.0018224524)79.3/90:0.0018344419)74.5/84:0.0018490554	(Cryptococcus_deuterogattii_CBS10090:0.0000010000	Cryptococcus_deuterogattii_R265:0.0000010000)96/99:0.0091625648)98.7/98:0.0168442467	((((Cryptococcus_neoformans_125.91:0.0018376453	Cryptococcus_neoformans_H99:0.0018375238)0/10:0.0000010000	((Cryptococcus_neoformans_Bt206:0.0000010000	Cryptococcus_neoformans_Ftc555-1:0.0000010000)0/13:0.0000010000	Cryptococcus_neoformans_Bt22:0.0000010000)0/9:0.0000010000)0/8:0.0000010000	Cryptococcus_neoformans_Bt1:0.0018371978)0/21:0.0000010000	(Cryptococcus_neoformans_PMHc1023.ENR:0.0000010000	Cryptococcus_neoformans_T4:0.0000010000)91.4/96:0.0036786229)93/98:0.0073744550)71.1/75:0.0034611904	(Cryptococcus_deneoformans_NIH12:0.0018223800	Cryptococcus_deneoformans_NIH433:0.0000010000)93.3/99:0.0097472677)100/100:0.0863743794	((((Cryptococcus_depauperatus_CBS7841:0.0000010000	Cryptococcus_depauperatus_CBS7855:0.0000010000)100/100:0.1306515279	Cryptococcus_sp._CMW60451:0.1713794210)76.8/42:0.0249554045	((((Cryptococcus_sp._DSM108351:0.0000010000	Cryptococcus_sp._DSM117830:0.0000010000)0/33:0.0000010000	Cryptococcus_sp._NCYC1536:0.0000010000)0/11:0.0000010000	((Cryptococcus_sp._DSM108352:0.0000010000	Cryptococcus_sp._DSM111204:0.0000010000)0/12:0.0000010000	Cryptococcus_sp._DSM111205:0.0000010000)0/12:0.0000010000)99.9/100:0.0686306676	(Cryptococcus_sp._DSM109063:0.0044731166	Cryptococcus_sp._OR918:0.0088422476)93/97:0.0162053986)99.8/100:0.0699325552)72.4/38:0.0042440244	Kwoniella_shandongensis_CBS12478:0.1579954135)73.9/55:0.0329095702)100/100:0.0876423464	Cryptococcus_sp._OR849:0.0278298007)92/89:0.0141264771	Cryptococcus_floricola_DSM27421:0.0395788073)0/37:0.0006430358	Cryptococcus_wingfieldii_CBS7118:0.0207740499)94.6/98:0.0103478867);
(Cryptococcus_amylolentus_CBS6039:0.0021863366	Cryptococcus_amylolentus_CBS6273:0.0010514090	((((((((((Cryptococcus_bacillisporus_CA1280:0.0010004064	Cryptococcus_bacillisporus_CA1873:0.0009945412)99.7/100:0.0120836557	(Cryptococcus_decagattii_7685027:0.0000009994	Cryptococcus_decagattii_CBS11687:0.0000009994)99.3/100:0.0108896693)73.1/97:0.0012633102	(Cryptococcus_gattii_E566:0.0000009994	Cryptococcus_gattii_WM276:0.0009961002)99.6/100:0.0111043168)97.7/99:0.0070854466	(Cryptococcus_tetragattii_CBS11718:0.0010895625	Cryptococcus_tetragattii_IND107:0.0012011708)100/100:0.0175484523)86.1/90:0.0040190700	((Cryptococcus_deuterogattii_CBS10090:0.0035964324	Cryptococcus_deuterogattii_R265:0.0011174924)99.7/100:0.0150146099	(Cryptococcus_sp._MF13:0.0010014356	Cryptococcus_sp._MF34:0.0010137236)99.9/100:0.0141241311)67.8/78:0.0044988226)100/100:0.0445501634	((Cryptococcus_deneoformans_NIH12:0.0000009994	Cryptococcus_deneoformans_NIH433:0.0009869652)99.9/100:0.0251984073	(((Cryptococcus_neoformans_125.91:0.0010878315	Cryptococcus_neoformans_H99:0.0043947922)97.3/100:0.0055365544	(Cryptococcus_neoformans_PMHc1023.ENR:0.0000009994	Cryptococcus_neoformans_T4:0.0000009994)98.5/100:0.0076536793)74/62:0.0010489702	(((Cryptococcus_neoformans_Bt1:0.0010883729	Cryptococcus_neoformans_Bt206:0.0010885830)96/100:0.0043648902	Cryptococcus_neoformans_Bt22:0.0021764283)76.3/75:0.0010793951	Cryptococcus_neoformans_Ftc555-1:0.0010938819)77.4/56:0.0011234937)99.9/100:0.0239564828)89.8/91:0.0162035034)100/100:0.2202020895	(((Cryptococcus_depauperatus_CBS7841:0.0000020000	Cryptococcus_depauperatus_CBS7855:0.0073360461)100/100:0.3591402705	Cryptococcus_sp._CMW60451:0.2973607620)99.7/100:0.1231351383	(((Cryptococcus_sp._DSM108351:0.0000009994	((Cryptococcus_sp._DSM108352:0.0000009994	(Cryptococcus_sp._DSM117830:0.0463185969	Cryptococcus_sp._NCYC1536:0.0010523023)0/44:0.0000009994)77.8/65:0.0010527700	(Cryptococcus_sp._DSM111204:0.0000009994	Cryptococcus_sp._DSM111205:0.0010473946)0/56:0.0000009994)89.6/93:0.0020957796)100/100:0.0725587740	(Cryptococcus_sp._DSM109063:0.0371204373	Cryptococcus_sp._OR918:0.0462141442)99.6/100:0.0472081709)99.9/100:0.1621428938	Kwoniella_shandongensis_CBS12478:0.4925636086)99.8/100:0.1596975473)82.6/85:0.0497428045)100/100:0.2123093438	Cryptococcus_sp._OR849:0.0636968244)99.2/100:0.0408780880	Cryptococcus_floricola_DSM27421:0.0118304370)88.7/98:0.0036958103	Cryptococcus_wingfieldii_CBS7118:0.0125196626)99.9/100:0.0133766309);
(Cryptococcus_amylolentus_CBS6039:0.0000010000	Cryptococcus_amylolentus_CBS6273:0.0017597559	(((((((((((Cryptococcus_bacillisporus_CA1280:0.0000010000	Cryptococcus_bacillisporus_CA1873:0.0000010000)84.9/99:0.0017733061	(Cryptococcus_decagattii_7685027:0.0000010000	Cryptococcus_decagattii_CBS11687:0.0000010000)0/43:0.0000010000)89.6/98:0.0035671142	(Cryptococcus_sp._MF13:0.0000010000	Cryptococcus_sp._MF34:0.0000010000)75.4/91:0.0017984827)79.3/82:0.0017830291	(Cryptococcus_deuterogattii_CBS10090:0.0000010000	Cryptococcus_deuterogattii_R265:0.0000010000)84.7/98:0.0017889664)0/48:0.0000010000	((Cryptococcus_gattii_E566:0.0000010000	Cryptococcus_gattii_WM276:0.0000010000)81.6/95:0.0017837497	(Cryptococcus_tetragattii_CBS11718:0.0000010000	Cryptococcus_tetragattii_IND107:0.0000010000)79.2/95:0.0017990462)75.6/88:0.0017894413)87.3/81:0.0054260314	((Cryptococcus_deneoformans_NIH12:0.0000010000	Cryptococcus_deneoformans_NIH433:0.0000010000)77.5/92:0.0017207338	(((Cryptococcus_neoformans_125.91:0.0000010000	Cryptococcus_neoformans_H99:0.0000010000)93/96:0.0017937540	(Cryptococcus_neoformans_Bt1:0.0000010000	Cryptococcus_neoformans_T4:0.0000010000)0/25:0.0000010000)0/12:0.0000010000	((Cryptococcus_neoformans_Bt206:0.0017874994	(Cryptococcus_neoformans_Bt22:0.0000010000	Cryptococcus_neoformans_Ftc555-1:0.0000010000)75.5/98:0.0017881405)0/19:0.0000010000	Cryptococcus_neoformans_PMHc1023.ENR:0.0000010000)0/16:0.0000010000)88.2/96:0.0036762373)94.1/97:0.0091288731)100/100:0.0568381978	((((((Cryptococcus_sp._DSM108351:0.0000010000	(Cryptococcus_sp._DSM111205:0.0000010000	Cryptococcus_sp._DSM117830:0.0000010000)0/37:0.0000010000)0/30:0.0000010000	Cryptococcus_sp._DSM108352:0.0000010000)0/22:0.0000010000	Cryptococcus_sp._DSM111204:0.0000010000)0/33:0.0000010000	Cryptococcus_sp._NCYC1536:0.0000010000)100/100:0.0421771939	Cryptococcus_sp._OR918:0.0103440062)7.9/57:0.0053528370	Cryptococcus_sp._DSM109063:0.0127258070)100/100:0.0853130547)38.5/36:0.0130853497	Kwoniella_shandongensis_CBS12478:0.1314575157)67.7/51:0.0122965341	((Cryptococcus_depauperatus_CBS7841:0.0030239414	Cryptococcus_depauperatus_CBS7855:0.0065326471)100/100:0.1498003800	Cryptococcus_sp._CMW60451:0.0845398394)94/75:0.0286946442)100/100:0.1244764234	Cryptococcus_sp._OR849:0.0150866149)91.6/92:0.0200186317	(Cryptococcus_floricola_DSM27421:0.0071134140	Cryptococcus_wingfieldii_CBS7118:0.0000010000)90.5/97:0.0055207082)75.7/95:0.0015916169);
(Cryptococcus_amylolentus_CBS6039:0.0000009994	Cryptococcus_amylolentus_CBS6273:0.0082086522	((((((((((((Cryptococcus_bacillisporus_CA1280:0.0024870782	Cryptococcus_bacillisporus_CA1873:0.0000009994)86.3/95:0.0049846546	(Cryptococcus_decagattii_7685027:0.0000009994	Cryptococcus_decagattii_CBS11687:0.0000009994)87.8/95:0.0050008718)91.5/97:0.0075193098	(Cryptococcus_gattii_E566:0.0000009994	Cryptococcus_gattii_WM276:0.0049732696)96.4/99:0.0100363756)76.3/84:0.0024805908	(Cryptococcus_sp._MF13:0.0024711170	Cryptococcus_sp._MF34:0.0000009994)91.5/96:0.0049676172)0/53:0.0000009994	(Cryptococcus_tetragattii_CBS11718:0.0024869938	Cryptococcus_tetragattii_IND107:0.0024892986)79.2/87:0.0024781659)85.8/90:0.0060197487	(Cryptococcus_deuterogattii_CBS10090:0.0000009994	Cryptococcus_deuterogattii_R265:0.0000009994)78.4/90:0.0040611522)99.3/99:0.0231493156	((((Cryptococcus_neoformans_125.91:0.0000009994	Cryptococcus_neoformans_H99:0.0000009994)84.9/95:0.0024787529	(Cryptococcus_neoformans_Bt1:0.0000009994	Cryptococcus_neoformans_Bt206:0.0000009994)86.1/94:0.0024770407)0/35:0.0000009994	(Cryptococcus_neoformans_Bt22:0.0000009994	Cryptococcus_neoformans_Ftc555-1:0.0000009994)0/41:0.0000009994)76.2/81:0.0025005592	(Cryptococcus_neoformans_PMHc1023.ENR:0.0000009994	Cryptococcus_neoformans_T4:0.0000009994)96/99:0.0099972229)92.2/95:0.0113506798)70.9/74:0.0093375990	(Cryptococcus_deneoformans_NIH12:0.0000009994	Cryptococcus_deneoformans_NIH433:0.0000009994)67.9/83:0.0022876098)100/100:0.0983970323	((Cryptococcus_depauperatus_CBS7841:0.0030550566	Cryptococcus_depauperatus_CBS7855:0.0068864676)100/100:0.1389049016	Cryptococcus_sp._CMW60451:0.1680930039)95.6/95:0.0511608225)85.1/85:0.0279495861	((((Cryptococcus_sp._DSM108351:0.0025284901	(((Cryptococcus_sp._DSM111204:0.0000009994	Cryptococcus_sp._DSM117830:0.0000009994)0/16:0.0000009994	Cryptococcus_sp._NCYC1536:0.0000009994)0/16:0.0000009994	Cryptococcus_sp._DSM111205:0.0000009994)0/58:0.0000009994)0/82:0.0000009994	Cryptococcus_sp._DSM108352:0.0025304590)98.3/100:0.0358064187	(Cryptococcus_sp._DSM109063:0.0271507960	Cryptococcus_sp._OR918:0.0266346622)81.9/90:0.0119598336)99.9/100:0.1118716470	Kwoniella_shandongensis_CBS12478:0.1448975843)98.8/100:0.0945792456)100/100:0.2157942545	Cryptococcus_sp._OR849:0.0148159375)94.3/96:0.0258162336	(Cryptococcus_floricola_DSM27421:0.0076322170	Cryptococcus_wingfieldii_CBS7118:0.0000009994)73.2/90:0.0024764810)94.5/99:0.0130320602);
(Cryptococcus_amylolentus_CBS6039:0.0060905897	Cryptococcus_amylolentus_CBS6273:0.0014970549	(((((((((Cryptococcus_bacillisporus_CA1280:0.0016380373	Cryptococcus_bacillisporus_CA1873:0.0000010000)97.8/100:0.0099151051	(Cryptococcus_decagattii_7685027:0.0017087169	Cryptococcus_decagattii_CBS11687:0.0000010000)100/100:0.0234803736)73.5/90:0.0022033149	(((Cryptococcus_deuterogattii_CBS10090:0.0034047226	Cryptococcus_deuterogattii_R265:0.0000010000)100/100:0.0330022489	(Cryptococcus_gattii_E566:0.0000010000	Cryptococcus_gattii_WM276:0.0032533014)92.7/99:0.0075232599)88.7/62:0.0069295415	((Cryptococcus_sp._MF13:0.0017071218	Cryptococcus_sp._MF34:0.0017104072)96/99:0.0068795282	(Cryptococcus_tetragattii_CBS11718:0.0017012277	Cryptococcus_tetragattii_IND107:0.0016988440)96.4/100:0.0068637350)85.5/91:0.0039891221)45.6/44:0.0046274273)99.6/100:0.0441110784	((Cryptococcus_deneoformans_NIH12:0.0000010000	Cryptococcus_deneoformans_NIH433:0.0000010000)96.7/100:0.0180305569	(((Cryptococcus_neoformans_125.91:0.0000010000	Cryptococcus_neoformans_H99:0.0000010000)94.9/99:0.0051164420	((Cryptococcus_neoformans_Bt1:0.0000010000	Cryptococcus_neoformans_Bt206:0.0017028235)98.7/97:0.0085500360	(Cryptococcus_neoformans_Bt22:0.0017040873	Cryptococcus_neoformans_Ftc555-1:0.0017048527)27.8/65:0.0017033037)0/78:0.0000010000)89/90:0.0053497903	(Cryptococcus_neoformans_PMHc1023.ENR:0.0000010000	Cryptococcus_neoformans_T4:0.0000010000)96/99:0.0101653643)99.7/92:0.0269134060)95.3/89:0.0258702023)100/100:0.2376357653	(((Cryptococcus_sp._DSM108351:0.0019438848	((((Cryptococcus_sp._DSM108352:0.0000010000	Cryptococcus_sp._NCYC1536:0.0000010000)0/41:0.0000010000	Cryptococcus_sp._DSM117830:0.0000010000)92.8/95:0.0015691620	Cryptococcus_sp._DSM111204:0.0000010000)0/66:0.0000010000	Cryptococcus_sp._DSM111205:0.0015174975)62.5/72:0.0010975586)100/100:0.1228554231	(Cryptococcus_sp._DSM109063:0.0378643758	Cryptococcus_sp._OR918:0.0305726822)93.2/97:0.0374108381)100/100:0.2324111724	Kwoniella_shandongensis_CBS12478:0.3235838260)100/100:0.1796732774)6.3/42:0.0610928978	(Cryptococcus_depauperatus_CBS7841:0.0107590057	Cryptococcus_depauperatus_CBS7855:0.0034945462)100/100:0.3763395270)91.2/82:0.1523931046	Cryptococcus_sp._CMW60451:0.3884382966)100/100:1.1308197515	Cryptococcus_sp._OR849:0.0619417294)97.8/100:0.0885851426	(Cryptococcus_floricola_DSM27421:0.0119882691	Cryptococcus_wingfieldii_CBS7118:0.0184795234)72.5/93:0.0022121976)98.7/100:0.0154620301);
(Cryptococcus_amylolentus_CBS6039:0.0000010000	Cryptococcus_amylolentus_CBS6273:0.0000010000	((((((((((Cryptococcus_bacillisporus_CA1280:0.0000010000	(Cryptococcus_deuterogattii_CBS10090:0.0000010000	Cryptococcus_deuterogattii_R265:0.0000010000)0/78:0.0000010000)0/27:0.0000010000	Cryptococcus_sp._MF13:0.0000010000)0/13:0.0000010000	((Cryptococcus_bacillisporus_CA1873:0.0000010000	(Cryptococcus_sp._MF34:0.0077957272	(Cryptococcus_tetragattii_CBS11718:0.0078707191	Cryptococcus_tetragattii_IND107:0.0000010000)87.7/88:0.0077764683)0/36:0.0000010000)0/32:0.0000010000	Cryptococcus_gattii_WM276:0.0000010000)0/17:0.0000010000)0/40:0.0000010000	Cryptococcus_gattii_E566:0.0078125930)85.7/76:0.0077774836	(Cryptococcus_decagattii_7685027:0.0000010000	Cryptococcus_decagattii_CBS11687:0.0000010000)0/57:0.0000010000)77.4/67:0.0077621480	((Cryptococcus_deneoformans_NIH12:0.0000010000	Cryptococcus_deneoformans_NIH433:0.0077904206)79.2/77:0.0076581418	((((Cryptococcus_neoformans_125.91:0.0000010000	Cryptococcus_neoformans_Bt1:0.0000010000)0/25:0.0000010000	Cryptococcus_neoformans_Ftc555-1:0.0000010000)0/22:0.0000010000	Cryptococcus_neoformans_PMHc1023.ENR:0.0000010000)0/20:0.0000010000	((Cryptococcus_neoformans_Bt206:0.0000010000	Cryptococcus_neoformans_H99:0.0000010000)0/24:0.0000010000	(Cryptococcus_neoformans_Bt22:0.0000010000	Cryptococcus_neoformans_T4:0.0000010000)0/32:0.0000010000)0/49:0.0000010000)88.5/93:0.0157615999)77.2/73:0.0079563639)86.6/84:0.0579034817	(((Cryptococcus_depauperatus_CBS7841:0.0147621327	Cryptococcus_depauperatus_CBS7855:0.0178777233)99.9/100:0.1733504063	Cryptococcus_sp._CMW60451:0.1356178626)88.2/78:0.0519087963	((((Cryptococcus_sp._DSM108351:0.0000010000	Cryptococcus_sp._DSM108352:0.0000010000)0/27:0.0000010000	(Cryptococcus_sp._DSM111204:0.0000010000	((Cryptococcus_sp._DSM111205:0.0000010000	Cryptococcus_sp._DSM117830:0.0000010000)0/27:0.0000010000	Cryptococcus_sp._NCYC1536:0.0000010000)0/14:0.0000010000)0/21:0.0000010000)93.2/98:0.0378339957	(Cryptococcus_sp._DSM109063:0.0297343763	Cryptococcus_sp._OR918:0.0137418620)82.8/88:0.0209425104)90.6/90:0.0597530963	Kwoniella_shandongensis_CBS12478:0.2404448878)46.4/57:0.0377966490)85/79:0.0619901774)100/100:0.1749138337	Cryptococcus_floricola_DSM27421:0.0074146483)19.5/50:0.0141822682	Cryptococcus_sp._OR849:0.0363526942)0/61:0.0000020430	Cryptococcus_wingfieldii_CBS7118:0.0152961731)99.8/100:0.0827008417);
(Cryptococcus_amylolentus_CBS6039:0.0000010000	Cryptococcus_amylolentus_CBS6273:0.0018612585	(((((((((Cryptococcus_bacillisporus_CA1280:0.0051035256	Cryptococcus_bacillisporus_CA1873:0.0033942728)80.4/93:0.0019176414	(Cryptococcus_decagattii_7685027:0.0009343698	Cryptococcus_decagattii_CBS11687:0.0014535723)99.5/100:0.0101630734)99/100:0.0083648866	(((Cryptococcus_gattii_E566:0.0000010000	Cryptococcus_gattii_WM276:0.0008365840)99.9/100:0.0105872754	(Cryptococcus_tetragattii_CBS11718:0.0020857282	Cryptococcus_tetragattii_IND107:0.0028558685)100/100:0.0127967306)67.7/63:0.0011198883	(Cryptococcus_sp._MF13:0.0000010000	Cryptococcus_sp._MF34:0.0025842525)99.9/100:0.0109441878)96/84:0.0032546613)83.5/83:0.0024203059	(Cryptococcus_deuterogattii_CBS10090:0.0006066168	Cryptococcus_deuterogattii_R265:0.0012166778)100/100:0.0193865068)100/100:0.0392770675	((Cryptococcus_deneoformans_NIH12:0.0012190059	Cryptococcus_deneoformans_NIH433:0.0000010000)100/100:0.0277393622	((((Cryptococcus_neoformans_125.91:0.0018205092	(Cryptococcus_neoformans_Bt1:0.0006061563	Cryptococcus_neoformans_Bt206:0.0012138104)97/100:0.0030419816)75.2/84:0.0006073107	(Cryptococcus_neoformans_Bt22:0.0018241455	Cryptococcus_neoformans_H99:0.0024368123)0/27:0.0000010000)0/19:0.0000010000	Cryptococcus_neoformans_Ftc555-1:0.0006065550)74.8/79:0.0006389278	(Cryptococcus_neoformans_PMHc1023.ENR:0.0000010000	Cryptococcus_neoformans_T4:0.0000010000)97.6/100:0.0036229729)100/100:0.0280733069)98.4/99:0.0218168159)100/100:0.1935391088	((((Cryptococcus_sp._DSM108351:0.0012493791	Cryptococcus_sp._NCYC1536:0.0000010000)74.4/83:0.0007485271	(Cryptococcus_sp._DSM108352:0.0000010000	((Cryptococcus_sp._DSM111204:0.0000010000	Cryptococcus_sp._DSM111205:0.0000010000)0/42:0.0000010000	Cryptococcus_sp._DSM117830:0.0000010000)74.2/93:0.0006238274)92.5/95:0.0023845856)100/100:0.0673991426	(Cryptococcus_sp._DSM109063:0.0339922332	Cryptococcus_sp._OR918:0.0193658591)99.6/100:0.0330444445)100/100:0.1213994320	Kwoniella_shandongensis_CBS12478:0.3111618777)100/100:0.1439740296)96.1/97:0.0407976265	((Cryptococcus_depauperatus_CBS7841:0.0044968338	Cryptococcus_depauperatus_CBS7855:0.0084454358)100/100:0.4109240075	Cryptococcus_sp._CMW60451:0.2458456009)99.8/100:0.0835373975)100/100:0.1771855223	Cryptococcus_sp._OR849:0.0592452868)99.9/100:0.0400724882	(Cryptococcus_floricola_DSM27421:0.0116877796	Cryptococcus_wingfieldii_CBS7118:0.0160589396)93.3/97:0.0038190362)99.6/100:0.0090405558);
(Cryptococcus_amylolentus_CBS6039:0.0000023819	Cryptococcus_amylolentus_CBS6273:0.0067684752	((((((((((((((Cryptococcus_bacillisporus_CA1280:0.0066610548	(Cryptococcus_bacillisporus_CA1873:0.0134245376	(Cryptococcus_decagattii_7685027:0.0000010585	Cryptococcus_decagattii_CBS11687:0.0000010585)94.5/98:0.0201454536)0/44:0.0000023775)86.1/88:0.0134557815	(Cryptococcus_gattii_E566:0.0000010585	Cryptococcus_gattii_WM276:0.0000010585)89.1/95:0.0133624415)82/80:0.0201223179	(Cryptococcus_sp._MF13:0.0000022647	Cryptococcus_sp._MF34:0.0000025138)0/71:0.0000021249)69.5/53:0.0065776755	(Cryptococcus_tetragattii_CBS11718:0.0065733824	Cryptococcus_tetragattii_IND107:0.0000021802)88.2/95:0.0131877304)86/77:0.0135791219	(Cryptococcus_deuterogattii_CBS10090:0.0000010585	Cryptococcus_deuterogattii_R265:0.0000010585)95.4/98:0.0270636715)95.3/98:0.0335083928	(Cryptococcus_deneoformans_NIH12:0.0132936206	Cryptococcus_deneoformans_NIH433:0.0000010585)98.1/100:0.0533440181)92.9/88:0.0259536080	(Cryptococcus_neoformans_PMHc1023.ENR:0.0000010585	Cryptococcus_neoformans_T4:0.0000010585)0/54:0.0000025625)84.9/64:0.0068184723	Cryptococcus_neoformans_125.91:0.0067296163)0/24:0.0000010585	Cryptococcus_neoformans_Bt206:0.0000010585)0/11:0.0000010585	(Cryptococcus_neoformans_Bt1:0.0000010585	(Cryptococcus_neoformans_Bt22:0.0000010585	Cryptococcus_neoformans_H99:0.0000010585)0/28:0.0000010585)0/23:0.0000010585)0/30:0.0000025015	Cryptococcus_neoformans_Ftc555-1:0.0067093097)98.9/98:0.2258860663	(((Cryptococcus_depauperatus_CBS7841:0.0000021501	Cryptococcus_depauperatus_CBS7855:0.0204421604)99.9/100:0.4443154684	Cryptococcus_sp._CMW60451:0.7064898616)86.4/84:0.1502817385	((((((Cryptococcus_sp._DSM108351:0.0000010585	Cryptococcus_sp._NCYC1536:0.0000010585)0/38:0.0000010585	Cryptococcus_sp._DSM117830:0.0000010585)0/11:0.0000010585	(Cryptococcus_sp._DSM108352:0.0000010585	Cryptococcus_sp._DSM111204:0.0000010585)0/24:0.0000010585)0/25:0.0000022860	Cryptococcus_sp._DSM111205:0.0000010585)96.6/100:0.1231344324	(Cryptococcus_sp._DSM109063:0.0585178186	Cryptococcus_sp._OR918:0.0284622539)95.7/97:0.1013855391)96.8/99:0.1609078800	Kwoniella_shandongensis_CBS12478:0.3828116484)91.5/83:0.1246234839)5.4/48:0.0541119396)98.6/90:0.2051112867	Cryptococcus_sp._OR849:0.0493914742)88.9/90:0.0475086425	(Cryptococcus_floricola_DSM27421:0.0065374914	Cryptococcus_wingfieldii_CBS7118:0.0133172729)73.7/88:0.0081165412)90.4/96:0.0200220978);
(Cryptococcus_amylolentus_CBS6039:0.0031464861	Cryptococcus_amylolentus_CBS6273:0.0027810952	(((((((((Cryptococcus_bacillisporus_CA1280:0.0145487070	Cryptococcus_bacillisporus_CA1873:0.0058271564)77/83:0.0028756883	(Cryptococcus_tetragattii_CBS11718:0.0000010000	Cryptococcus_tetragattii_IND107:0.0028945969)94.7/99:0.0086843888)0/41:0.0000010000	((Cryptococcus_decagattii_7685027:0.0000010000	Cryptococcus_decagattii_CBS11687:0.0000010000)96.1/99:0.0117114831	(Cryptococcus_sp._MF13:0.0000010000	Cryptococcus_sp._MF34:0.0000010000)77.4/89:0.0028714643)77.1/89:0.0029213784)0/62:0.0000010000	(Cryptococcus_gattii_E566:0.0000010000	Cryptococcus_gattii_WM276:0.0000010000)97.8/99:0.0145747967)30.5/56:0.0036756200	(Cryptococcus_deuterogattii_CBS10090:0.0057816000	Cryptococcus_deuterogattii_R265:0.0000024661)98/100:0.0197539689)96.2/98:0.0337462752	((Cryptococcus_deneoformans_NIH12:0.0029404345	Cryptococcus_deneoformans_NIH433:0.0000010000)99.3/100:0.0330654358	((Cryptococcus_neoformans_125.91:0.0000010000	Cryptococcus_neoformans_H99:0.0000010000)97.1/99:0.0117695911	((((Cryptococcus_neoformans_Bt1:0.0087743268	Cryptococcus_neoformans_Bt206:0.0058754384)77.5/81:0.0029129514	(Cryptococcus_neoformans_Bt22:0.0000010000	Cryptococcus_neoformans_Ftc555-1:0.0000010000)73.4/93:0.0029154753)0/27:0.0000010000	Cryptococcus_neoformans_PMHc1023.ENR:0.0000010000)0/14:0.0000010000	Cryptococcus_neoformans_T4:0.0000010000)0/31:0.0000010000)91.2/96:0.0152597846)89.5/94:0.0214332460)99.6/100:0.1159066870	(((Cryptococcus_depauperatus_CBS7841:0.0000010000	Cryptococcus_depauperatus_CBS7855:0.0000010000)100/100:0.3942959672	Cryptococcus_sp._CMW60451:0.2228298135)22.7/51:0.0403138916	((((Cryptococcus_sp._DSM108351:0.0000010000	((Cryptococcus_sp._DSM108352:0.0000010000	Cryptococcus_sp._DSM111204:0.0000010000)0/25:0.0000010000	(Cryptococcus_sp._DSM111205:0.0000010000	Cryptococcus_sp._NCYC1536:0.0000010000)0/34:0.0000010000)0/12:0.0000010000)0/60:0.0000010000	Cryptococcus_sp._DSM117830:0.0253331747)99.2/100:0.0765571311	(Cryptococcus_sp._DSM109063:0.0365601294	Cryptococcus_sp._OR918:0.0315186232)91.7/97:0.0387245590)100/100:0.1851070349	Kwoniella_shandongensis_CBS12478:0.1966606936)99.6/99:0.1308495937)91.2/82:0.0526063332)100/100:0.2374083240	Cryptococcus_sp._OR849:0.0925235614)92.9/86:0.0371028168	(Cryptococcus_floricola_DSM27421:0.0090089273	Cryptococcus_wingfieldii_CBS7118:0.0149590643)0/39:0.0000010000)97.1/100:0.0210402902);
(Cryptococcus_amylolentus_CBS6039:0.0040161672	Cryptococcus_amylolentus_CBS6273:0.0000010000	(((((((((Cryptococcus_bacillisporus_CA1280:0.0039846645	Cryptococcus_bacillisporus_CA1873:0.0049859299)93/99:0.0039617641	(Cryptococcus_decagattii_7685027:0.0009855002	Cryptococcus_decagattii_CBS11687:0.0010072038)100/100:0.0193593201)87.9/93:0.0044135386	((Cryptococcus_gattii_E566:0.0000010000	Cryptococcus_gattii_WM276:0.0000010000)100/100:0.0185570818	(Cryptococcus_sp._MF13:0.0000010000	Cryptococcus_sp._MF34:0.0000010000)100/100:0.0169870243)23.8/70:0.0032380392)4.9/53:0.0040958609	(Cryptococcus_tetragattii_CBS11718:0.0019907269	Cryptococcus_tetragattii_IND107:0.0020043145)99/100:0.0109788734)76.4/87:0.0024754564	(Cryptococcus_deuterogattii_CBS10090:0.0000010000	Cryptococcus_deuterogattii_R265:0.0019836780)100/100:0.0281541293)100/100:0.0498998300	((Cryptococcus_deneoformans_NIH12:0.0000010000	Cryptococcus_deneoformans_NIH433:0.0000010000)99.9/100:0.0269205011	((((Cryptococcus_neoformans_125.91:0.0000010000	Cryptococcus_neoformans_H99:0.0000010000)93.6/99:0.0030039875	(Cryptococcus_neoformans_PMHc1023.ENR:0.0000010000	Cryptococcus_neoformans_T4:0.0000010000)100/100:0.0090620188)0/52:0.0000024194	(Cryptococcus_neoformans_Bt1:0.0121266288	Cryptococcus_neoformans_Bt206:0.0040273297)22.2/53:0.0019841544)78.4/53:0.0009418355	(Cryptococcus_neoformans_Bt22:0.0000010000	Cryptococcus_neoformans_Ftc555-1:0.0000010000)95.5/100:0.0050687049)99.9/100:0.0281434334)99.7/100:0.0384235244)100/100:0.1261977505	(((Cryptococcus_depauperatus_CBS7841:0.0091725193	Cryptococcus_depauperatus_CBS7855:0.0141144727)100/100:0.4583731935	Cryptococcus_sp._CMW60451:0.1520216048)87.5/84:0.0325483042	(((Cryptococcus_sp._DSM108351:0.0010071497	((Cryptococcus_sp._DSM108352:0.0000010000	(Cryptococcus_sp._DSM117830:0.0000010000	Cryptococcus_sp._NCYC1536:0.0000010000)73.6/89:0.0010555673)11.9/61:0.0010557625	(Cryptococcus_sp._DSM111204:0.0000010000	Cryptococcus_sp._DSM111205:0.0010361748)0/83:0.0000010000)76.4/79:0.0010642783)100/100:0.0954938629	(Cryptococcus_sp._DSM109063:0.0259269049	Cryptococcus_sp._OR918:0.0123901922)95/96:0.0189069879)99.9/100:0.0863674934	Kwoniella_shandongensis_CBS12478:0.4920760025)96.8/94:0.0517021812)91.5/93:0.0244406868)100/100:0.1609944386	Cryptococcus_sp._OR849:0.0339389283)99.5/100:0.0300850533	(Cryptococcus_floricola_DSM27421:0.0172723956	Cryptococcus_wingfieldii_CBS7118:0.0173616654)21.8/68:0.0019978191)89.6/99:0.0032676366);
(Cryptococcus_amylolentus_CBS6039:0.0000010285	Cryptococcus_amylolentus_CBS6273:0.0000010285	((((((((((((Cryptococcus_bacillisporus_CA1280:0.0000010285	Cryptococcus_bacillisporus_CA1873:0.0000010285)87.5/94:0.0055793061	(Cryptococcus_decagattii_7685027:0.0000010285	Cryptococcus_decagattii_CBS11687:0.0000010285)98.9/100:0.0199853147)87.5/94:0.0057314475	((Cryptococcus_gattii_E566:0.0000010285	Cryptococcus_gattii_WM276:0.0028128722)95.2/98:0.0117231720	(Cryptococcus_tetragattii_CBS11718:0.0000010285	Cryptococcus_tetragattii_IND107:0.0027814434)92.9/98:0.0086836884)73.7/58:0.0025311905)75.2/64:0.0028449438	(Cryptococcus_deuterogattii_CBS10090:0.0095623311	Cryptococcus_deuterogattii_R265:0.0033382898)95.4/99:0.0131138764)74.3/81:0.0031159652	(Cryptococcus_sp._MF13:0.0028024583	Cryptococcus_sp._MF34:0.0000010285)93.1/100:0.0141442912)97.7/98:0.0271525256	(Cryptococcus_deneoformans_NIH12:0.0027684903	Cryptococcus_deneoformans_NIH433:0.0000010285)99.3/99:0.0318029925)14.7/45:0.0046742777	((Cryptococcus_neoformans_125.91:0.0000010285	Cryptococcus_neoformans_H99:0.0000010285)98.8/100:0.0235750159	(((Cryptococcus_neoformans_Bt1:0.0000010285	Cryptococcus_neoformans_Bt206:0.0000010285)0/53:0.0000010285	(Cryptococcus_neoformans_PMHc1023.ENR:0.0000010285	Cryptococcus_neoformans_T4:0.0000010285)92/99:0.0057590475)80.3/94:0.0028423149	(Cryptococcus_neoformans_Bt22:0.0028607829	Cryptococcus_neoformans_Ftc555-1:0.0000010285)92.2/98:0.0057681929)0/62:0.0000010285)93/98:0.0249370875)99.3/99:0.1340815050	((Cryptococcus_depauperatus_CBS7841:0.0000020897	Cryptococcus_depauperatus_CBS7855:0.0213069511)100/100:0.3110593006	Kwoniella_shandongensis_CBS12478:0.2703239729)79.5/57:0.0351360065)80.4/57:0.0392521369	Cryptococcus_sp._CMW60451:0.3072150849)88.9/72:0.0863075486	((Cryptococcus_sp._DSM108351:0.0030404801	(((Cryptococcus_sp._DSM108352:0.0000010285	Cryptococcus_sp._DSM117830:0.0000010285)0/11:0.0000010285	(Cryptococcus_sp._DSM111205:0.0000010285	Cryptococcus_sp._NCYC1536:0.0000010285)0/13:0.0000010285)0/4:0.0000010285	Cryptococcus_sp._DSM111204:0.0000010285)0/46:0.0000010285)95.7/98:0.0610622870	(Cryptococcus_sp._DSM109063:0.0187152465	Cryptococcus_sp._OR918:0.0406733613)85.2/94:0.0343524152)99.9/100:0.2129418693)99.8/100:0.2335683291	Cryptococcus_sp._OR849:0.0439468486)94.2/96:0.0535711857	(Cryptococcus_floricola_DSM27421:0.0090525556	Cryptococcus_wingfieldii_CBS7118:0.0058602172)0/76:0.0004845384)90.9/97:0.0112516823);
(Cryptococcus_amylolentus_CBS6039:0.0000010000	Cryptococcus_amylolentus_CBS6273:0.0063683121	(((((((((((Cryptococcus_bacillisporus_CA1280:0.0061719595	Cryptococcus_bacillisporus_CA1873:0.0000010000)78.1/97:0.0062432875	(Cryptococcus_decagattii_7685027:0.0000010000	Cryptococcus_decagattii_CBS11687:0.0128480298)80.1/97:0.0062117915)78.3/91:0.0061856115	(Cryptococcus_sp._MF13:0.0000010000	Cryptococcus_sp._MF34:0.0000010000)90.3/98:0.0123955359)0/27:0.0000010000	(Cryptococcus_deuterogattii_CBS10090:0.0126141610	Cryptococcus_deuterogattii_R265:0.0000010000)82.5/97:0.0062207894)0/24:0.0000010000	(Cryptococcus_gattii_E566:0.0000010000	Cryptococcus_gattii_WM276:0.0000010000)86.5/96:0.0062317415)75.3/85:0.0060750364	(Cryptococcus_tetragattii_CBS11718:0.0000010000	Cryptococcus_tetragattii_IND107:0.0000010000)80.4/95:0.0070850362)80.3/94:0.0171662930	((Cryptococcus_deneoformans_NIH12:0.0029499295	Cryptococcus_deneoformans_NIH433:0.0047198326)90.1/99:0.0234551097	((((Cryptococcus_neoformans_125.91:0.0000010000	Cryptococcus_neoformans_H99:0.0060150239)97.3/93:0.0243270240	(Cryptococcus_neoformans_Bt1:0.0000010000	Cryptococcus_neoformans_Bt206:0.0000010000)92.1/96:0.0120672958)0/10:0.0000010000	(Cryptococcus_neoformans_PMHc1023.ENR:0.0000010000	Cryptococcus_neoformans_T4:0.0000010000)92.2/95:0.0060659807)0/13:0.0000010000	(Cryptococcus_neoformans_Bt22:0.0000010000	Cryptococcus_neoformans_Ftc555-1:0.0123139933)74.2/53:0.0060515560)47.2/60:0.0119127555)93.6/97:0.0394956670)93.6/95:0.0924298422	Cryptococcus_sp._CMW60451:0.2868702459)10.3/51:0.0365416417	(Cryptococcus_depauperatus_CBS7841:0.0099448974	Cryptococcus_depauperatus_CBS7855:0.0028297835)99.6/100:0.1930877532)96.3/92:0.1399545994	(((((((Cryptococcus_sp._DSM108351:0.0000010000	Cryptococcus_sp._DSM111204:0.0000010000)0/8:0.0000010000	(Cryptococcus_sp._DSM111205:0.0000010000	Cryptococcus_sp._NCYC1536:0.0000010000)0/7:0.0000010000)0/6:0.0000010000	Cryptococcus_sp._DSM108352:0.0000010000)0/68:0.0000010000	Cryptococcus_sp._DSM117830:0.0062390302)97.3/99:0.0598095061	Cryptococcus_sp._OR918:0.0431186190)42/77:0.0103335038	Cryptococcus_sp._DSM109063:0.1145825806)99.3/100:0.2694780910	Kwoniella_shandongensis_CBS12478:0.4116950285)82.6/89:0.1317255784)99/100:0.1969397681	((Cryptococcus_floricola_DSM27421:0.0155734961	Cryptococcus_wingfieldii_CBS7118:0.0128301687)25/75:0.0119901813	Cryptococcus_sp._OR849:0.1947737074)29.6/65:0.0261631909)91/98:0.0318429747);
(Cryptococcus_amylolentus_CBS6039:0.0000010000	Cryptococcus_amylolentus_CBS6273:0.0000010000	((((((((((((((Cryptococcus_bacillisporus_CA1280:0.0000010000	(Cryptococcus_bacillisporus_CA1873:0.0000010000	Cryptococcus_tetragattii_CBS11718:0.0047782409)0/38:0.0000027763)0/24:0.0000027016	Cryptococcus_decagattii_7685027:0.0055247390)0/75:0.0000010000	((Cryptococcus_deuterogattii_R265:0.0000010000	Cryptococcus_gattii_WM276:0.0000010000)0/26:0.0000010000	Cryptococcus_sp._MF34:0.0000010000)0/8:0.0000010000)0/7:0.0000010000	Cryptococcus_deuterogattii_CBS10090:0.0000010000)0/19:0.0000010000	(Cryptococcus_decagattii_CBS11687:0.0000010000	Cryptococcus_gattii_E566:0.0000010000)0/9:0.0000010000)0/21:0.0000010000	Cryptococcus_sp._MF13:0.0000010000)0/7:0.0000010000	Cryptococcus_tetragattii_IND107:0.0000010000)94.2/92:0.0310139602	((Cryptococcus_deneoformans_NIH12:0.0000010000	Cryptococcus_deneoformans_NIH433:0.0000010000)0/65:0.0000010000	((((Cryptococcus_neoformans_125.91:0.0000010000	Cryptococcus_neoformans_Bt206:0.0000010000)0/33:0.0000010000	Cryptococcus_neoformans_H99:0.0000010000)0/27:0.0000010000	(Cryptococcus_neoformans_PMHc1023.ENR:0.0000010000	Cryptococcus_neoformans_T4:0.0000010000)91.3/90:0.0047535809)0/7:0.0000010000	(Cryptococcus_neoformans_Bt1:0.0000010000	(Cryptococcus_neoformans_Bt22:0.0000010000	Cryptococcus_neoformans_Ftc555-1:0.0000010000)92.1/91:0.0048031014)0/9:0.0000010000)98/96:0.0296885467)84.3/80:0.0191868702)93.4/90:0.0458151521	((Cryptococcus_depauperatus_CBS7841:0.0000010000	Cryptococcus_depauperatus_CBS7855:0.0000010000)98.1/99:0.0634334687	Cryptococcus_sp._CMW60451:0.0451073056)93.9/94:0.0474853824)88.6/75:0.0265686451	Kwoniella_shandongensis_CBS12478:0.2418044492)56.7/50:0.0248813228	((((((Cryptococcus_sp._DSM108351:0.0000010000	Cryptococcus_sp._DSM111205:0.0000010000)0/8:0.0000010000	Cryptococcus_sp._DSM117830:0.0000010000)0/10:0.0000010000	Cryptococcus_sp._DSM108352:0.0000010000)0/15:0.0000010000	Cryptococcus_sp._DSM111204:0.0000010000)0/13:0.0000010000	Cryptococcus_sp._NCYC1536:0.0000010000)92.5/97:0.0289091984	(Cryptococcus_sp._DSM109063:0.0094442530	Cryptococcus_sp._OR918:0.0002076251)88.7/70:0.0234502309)93.2/80:0.0575819080)99.9/100:0.0997045346	Cryptococcus_sp._OR849:0.0000010000)87/90:0.0147469374	Cryptococcus_floricola_DSM27421:0.0047663287)79.2/82:0.0048194566	Cryptococcus_wingfieldii_CBS7118:0.0096928531)87.6/95:0.0096694626);
(Cryptococcus_amylolentus_CBS6039:0.0036812475	Cryptococcus_amylolentus_CBS6273:0.0000010000	((((((((((Cryptococcus_bacillisporus_CA1280:0.0000010000	Cryptococcus_bacillisporus_CA1873:0.0000010000)75.7/92:0.0018616026	(Cryptococcus_decagattii_7685027:0.0000010000	Cryptococcus_decagattii_CBS11687:0.0018652399)96.3/99:0.0074810091)97.6/100:0.0093488845	(Cryptococcus_deuterogattii_CBS10090:0.0037057124	Cryptococcus_deuterogattii_R265:0.0018423970)88.5/90:0.0037177489)0/49:0.0000010000	(Cryptococcus_tetragattii_CBS11718:0.0000010000	Cryptococcus_tetragattii_IND107:0.0000010000)0/44:0.0000010000)76/73:0.0019552744	((Cryptococcus_gattii_E566:0.0000010000	Cryptococcus_gattii_WM276:0.0000010000)93.2/91:0.0056047661	(Cryptococcus_sp._MF13:0.0000010000	Cryptococcus_sp._MF34:0.0018409750)92.1/96:0.0055229672)9.6/35:0.0017567210)48/65:0.0130694656	((Cryptococcus_deneoformans_NIH12:0.0000010000	Cryptococcus_deneoformans_NIH433:0.0000010000)98/100:0.0145152988	((Cryptococcus_neoformans_125.91:0.0000010000	Cryptococcus_neoformans_H99:0.0000010000)95.2/99:0.0074638017	(((Cryptococcus_neoformans_Bt1:0.0000010000	Cryptococcus_neoformans_Bt206:0.0000010000)85.1/94:0.0018494463	(Cryptococcus_neoformans_PMHc1023.ENR:0.0000010000	Cryptococcus_neoformans_T4:0.0000010000)95.4/99:0.0055694394)0/40:0.0000010000	(Cryptococcus_neoformans_Bt22:0.0000010000	Cryptococcus_neoformans_Ftc555-1:0.0000010000)0/51:0.0000010000)75.6/84:0.0018616620)97.5/99:0.0099922278)89.8/96:0.0136656145)99.9/100:0.1073051730	(((((((Cryptococcus_sp._DSM108351:0.0000010000	Cryptococcus_sp._NCYC1536:0.0000010000)0/21:0.0000010000	Cryptococcus_sp._DSM108352:0.0000010000)0/3:0.0000010000	Cryptococcus_sp._DSM111205:0.0000010000)0/12:0.0000010000	Cryptococcus_sp._DSM117830:0.0000010000)0/76:0.0000010000	Cryptococcus_sp._DSM111204:0.0018760261)99/100:0.0439176941	(Cryptococcus_sp._DSM109063:0.0136475690	Cryptococcus_sp._OR918:0.0246409709)86.9/94:0.0158702578)100/100:0.1311182496	Kwoniella_shandongensis_CBS12478:0.3432370786)99.1/100:0.1010414030)62/73:0.0406859546	((Cryptococcus_depauperatus_CBS7841:0.0036158341	Cryptococcus_depauperatus_CBS7855:0.0019813894)100/100:0.1990631138	Cryptococcus_sp._CMW60451:0.1174688324)33.1/69:0.0383027488)100/100:0.1811657359	Cryptococcus_sp._OR849:0.0290671760)83.4/88:0.0211863655	(Cryptococcus_floricola_DSM27421:0.0055688678	Cryptococcus_wingfieldii_CBS7118:0.0111757260)77.5/92:0.0031146446)89.1/96:0.0062543306);
(Cryptococcus_amylolentus_CBS6039:0.0000010000	Cryptococcus_amylolentus_CBS6273:0.0000010000	(((((((((Cryptococcus_bacillisporus_CA1280:0.0021377161	Cryptococcus_bacillisporus_CA1873:0.0000010000)90.5/99:0.0064058025	(Cryptococcus_decagattii_7685027:0.0000010000	Cryptococcus_decagattii_CBS11687:0.0085370639)98.9/100:0.0194925417)92.5/95:0.0084864802	(Cryptococcus_gattii_E566:0.0000010000	Cryptococcus_gattii_WM276:0.0021423997)99.8/100:0.0218189799)29.3/52:0.0048173517	((Cryptococcus_deuterogattii_CBS10090:0.0000010000	Cryptococcus_deuterogattii_R265:0.0021458277)100/100:0.0368739120	((Cryptococcus_sp._MF13:0.0000010000	Cryptococcus_sp._MF34:0.0000010000)99.5/100:0.0200159651	(Cryptococcus_tetragattii_CBS11718:0.0021235059	Cryptococcus_tetragattii_IND107:0.0064381895)99.5/100:0.0212530089)62.4/56:0.0021523923)75.6/49:0.0023980561)100/100:0.0702465658	((Cryptococcus_deneoformans_NIH12:0.0000010000	Cryptococcus_deneoformans_NIH433:0.0000010000)99.8/100:0.0419921903	(((((Cryptococcus_neoformans_125.91:0.0000010000	Cryptococcus_neoformans_H99:0.0000010000)89.5/98:0.0042248868	Cryptococcus_neoformans_Bt22:0.0021134265)0/33:0.0000010000	Cryptococcus_neoformans_Ftc555-1:0.0000010000)0/39:0.0000010000	(Cryptococcus_neoformans_Bt1:0.0085107447	Cryptococcus_neoformans_Bt206:0.0042555738)42.2/62:0.0020921061)87/85:0.0047664491	(Cryptococcus_neoformans_PMHc1023.ENR:0.0000010000	Cryptococcus_neoformans_T4:0.0000010000)93.6/99:0.0100776093)92.2/91:0.0178534322)74.3/83:0.0166465259)100/100:0.2401868273	((Cryptococcus_depauperatus_CBS7841:0.0078360208	Cryptococcus_depauperatus_CBS7855:0.0028151795)100/100:0.3088886044	Cryptococcus_sp._CMW60451:0.1571160426)83/83:0.0326031015)69/70:0.0268774104	(((((Cryptococcus_sp._DSM108351:0.0000010000	Cryptococcus_sp._NCYC1536:0.0000010000)93.6/98:0.0116871735	((Cryptococcus_sp._DSM108352:0.0000010000	Cryptococcus_sp._DSM111204:0.0000010000)0/20:0.0000010000	(Cryptococcus_sp._DSM111205:0.0000010000	Cryptococcus_sp._DSM117830:0.0000010000)0/31:0.0000010000)56.9/72:0.0018048428)100/100:0.1380539023	Cryptococcus_sp._DSM109063:0.0380650399)30.4/63:0.0113675137	Cryptococcus_sp._OR918:0.0213103684)100/100:0.6119200111	Kwoniella_shandongensis_CBS12478:0.3934826124)96.2/91:0.0880859993)100/100:0.1710229892	Cryptococcus_sp._OR849:0.0349901072)97.1/99:0.0328437289	(Cryptococcus_floricola_DSM27421:0.0044199920	Cryptococcus_wingfieldii_CBS7118:0.0153958250)86.5/98:0.0062605073)99.8/100:0.0254994976);
(Cryptococcus_amylolentus_CBS6039:0.0013528524	Cryptococcus_amylolentus_CBS6273:0.0013871431	(((((((((((Cryptococcus_bacillisporus_CA1280:0.0062290063	Cryptococcus_bacillisporus_CA1873:0.0000010006)99.8/100:0.0081924140	(Cryptococcus_decagattii_7685027:0.0020627739	Cryptococcus_decagattii_CBS11687:0.0006607972)100/100:0.0161859777)35.9/37:0.0012681335	(Cryptococcus_gattii_E566:0.0020068972	Cryptococcus_gattii_WM276:0.0013279976)100/100:0.0148351318)73.8/55:0.0006801922	(Cryptococcus_tetragattii_CBS11718:0.0020056929	Cryptococcus_tetragattii_IND107:0.0013671411)99.9/100:0.0094071725)94.5/93:0.0026934757	(Cryptococcus_sp._MF13:0.0013291870	Cryptococcus_sp._MF34:0.0013306379)98.9/100:0.0066598903)84.6/90:0.0028460072	(Cryptococcus_deuterogattii_CBS10090:0.0000010006	Cryptococcus_deuterogattii_R265:0.0171713751)100/100:0.0154730940)99.9/100:0.0579866782	((Cryptococcus_deneoformans_NIH12:0.0013433580	Cryptococcus_deneoformans_NIH433:0.0019972551)100/100:0.0345844739	((Cryptococcus_neoformans_125.91:0.0013364118	Cryptococcus_neoformans_H99:0.0000010006)99.9/100:0.0075496261	((Cryptococcus_neoformans_Bt1:0.0020094843	Cryptococcus_neoformans_Bt206:0.0006652702)97.6/99:0.0038765436	((Cryptococcus_neoformans_Bt22:0.0000010006	Cryptococcus_neoformans_Ftc555-1:0.0020074722)99.6/100:0.0052231068	(Cryptococcus_neoformans_PMHc1023.ENR:0.0000010006	Cryptococcus_neoformans_T4:0.0006693507)99.7/100:0.0075655864)43/74:0.0013293370)71.6/81:0.0006617481)100/100:0.0246575508)94.6/96:0.0269554373)100/100:0.3701319943	((Cryptococcus_depauperatus_CBS7841:0.0054946256	Cryptococcus_depauperatus_CBS7855:0.0016598736)100/100:0.4301436065	Cryptococcus_sp._CMW60451:0.6760042420)100/100:0.1574837912)95.4/94:0.1138925638	((((Cryptococcus_sp._DSM108351:0.0006060032	(((Cryptococcus_sp._DSM108352:0.0000010006	Cryptococcus_sp._NCYC1536:0.0012658691)99.2/100:0.0050968388	Cryptococcus_sp._DSM111204:0.0000010006)82/94:0.0006063085	Cryptococcus_sp._DSM111205:0.0006062807)0/66:0.0000020801)90.3/97:0.0027492001	Cryptococcus_sp._DSM117830:0.0008963006)100/100:0.2806275510	(Cryptococcus_sp._DSM109063:0.1517829573	Cryptococcus_sp._OR918:0.1133322065)100/100:0.2437005795)100/100:0.7168295695	Kwoniella_shandongensis_CBS12478:0.7379132350)100/100:0.2528513595)100/100:0.5470392971	Cryptococcus_sp._OR849:0.1246066923)100/100:0.1032044791	(Cryptococcus_floricola_DSM27421:0.0265010553	Cryptococcus_wingfieldii_CBS7118:0.0182132071)26.8/66:0.0052990007)100/100:0.0335946029);
(Cryptococcus_amylolentus_CBS6039:0.0000010000	Cryptococcus_amylolentus_CBS6273:0.0000010000	((((((((((((Cryptococcus_bacillisporus_CA1280:0.0054933251	Cryptococcus_bacillisporus_CA1873:0.0018135280)93.3/98:0.0054873874	(Cryptococcus_decagattii_7685027:0.0000010000	Cryptococcus_decagattii_CBS11687:0.0000010000)96.1/100:0.0073388695)74.8/83:0.0018336272	(Cryptococcus_gattii_E566:0.0000010000	Cryptococcus_gattii_WM276:0.0000010000)96.2/99:0.0073287738)93.3/98:0.0055194015	(Cryptococcus_sp._MF13:0.0000010000	Cryptococcus_sp._MF34:0.0018517198)95.4/99:0.0073324319)75.9/69:0.0016859859	(Cryptococcus_deuterogattii_CBS10090:0.0000010000	Cryptococcus_deuterogattii_R265:0.0000010000)98.6/100:0.0130055906)76.1/66:0.0018701157	(Cryptococcus_tetragattii_CBS11718:0.0018208226	Cryptococcus_tetragattii_IND107:0.0000010000)86.5/93:0.0036017985)95.1/94:0.0153086816	((Cryptococcus_deneoformans_NIH12:0.0000010000	Cryptococcus_deneoformans_NIH433:0.0000010000)92.6/95:0.0072890085	((Cryptococcus_neoformans_125.91:0.0000010000	((Cryptococcus_neoformans_Bt1:0.0000010000	Cryptococcus_neoformans_H99:0.0000010000)0/22:0.0000010000	((Cryptococcus_neoformans_Bt206:0.0000010000	Cryptococcus_neoformans_Bt22:0.0000010000)0/11:0.0000010000	Cryptococcus_neoformans_Ftc555-1:0.0000010000)0/14:0.0000010000)0/19:0.0000010000)74.8/88:0.0018174434	(Cryptococcus_neoformans_PMHc1023.ENR:0.0000010000	Cryptococcus_neoformans_T4:0.0000010000)77.7/87:0.0018060126)97.4/99:0.0110675026)84.7/85:0.0077124027)99.8/100:0.0670024147	((Cryptococcus_depauperatus_CBS7841:0.0000010000	Cryptococcus_depauperatus_CBS7855:0.0000010000)100/100:0.1797263613	Cryptococcus_sp._CMW60451:0.0888051540)97.4/98:0.0552758222)25.5/58:0.0168626965	(((((((Cryptococcus_sp._DSM108351:0.0000010000	Cryptococcus_sp._DSM111204:0.0000010000)0/43:0.0000010000	Cryptococcus_sp._DSM117830:0.0000010000)0/88:0.0000010000	Cryptococcus_sp._DSM108352:0.0000010000)0/39:0.0000010000	Cryptococcus_sp._NCYC1536:0.0000010000)0/30:0.0000010000	Cryptococcus_sp._DSM111205:0.0000010000)99.3/100:0.0452172887	(Cryptococcus_sp._DSM109063:0.0249452252	Cryptococcus_sp._OR918:0.0186536942)92/91:0.0264144622)100/100:0.1828647983	Kwoniella_shandongensis_CBS12478:0.0691775332)99.8/100:0.0772311009)100/100:0.1161342867	Cryptococcus_sp._OR849:0.0193634024)98/97:0.0265633685	Cryptococcus_floricola_DSM27421:0.0063965804)74.8/74:0.0030685058	Cryptococcus_wingfieldii_CBS7118:0.0000010000)98/98:0.0094005823);
(Cryptococcus_amylolentus_CBS6039:0.0017900288	Cryptococcus_amylolentus_CBS6273:0.0000010000	(((((((((Cryptococcus_bacillisporus_CA1280:0.0034694801	Cryptococcus_bacillisporus_CA1873:0.0000010000)91/97:0.0034730914	(Cryptococcus_tetragattii_CBS11718:0.0000010000	Cryptococcus_tetragattii_IND107:0.0017369356)84.4/93:0.0017340690)0/24:0.0000010000	((Cryptococcus_decagattii_7685027:0.0000010000	Cryptococcus_decagattii_CBS11687:0.0017356790)99.2/100:0.0104664991	(Cryptococcus_sp._MF13:0.0000010000	Cryptococcus_sp._MF34:0.0000010000)86.2/95:0.0034705411)0/35:0.0000010000)0/54:0.0000010000	(Cryptococcus_gattii_E566:0.0000010000	Cryptococcus_gattii_WM276:0.0000010000)94.5/94:0.0069648783)22.6/53:0.0017371445	(Cryptococcus_deuterogattii_CBS10090:0.0000010000	Cryptococcus_deuterogattii_R265:0.0233321803)94.1/98:0.0052240329)78.7/83:0.0058876273	((Cryptococcus_deneoformans_NIH12:0.0000010000	Cryptococcus_deneoformans_NIH433:0.0000010000)99.4/99:0.0205948868	(((Cryptococcus_neoformans_125.91:0.0017224297	Cryptococcus_neoformans_H99:0.0000010000)84.6/94:0.0017207393	((Cryptococcus_neoformans_Bt1:0.0000010000	Cryptococcus_neoformans_Bt206:0.0000010000)92/97:0.0034526198	(Cryptococcus_neoformans_Bt22:0.0000010000	Cryptococcus_neoformans_Ftc555-1:0.0000010000)85.2/92:0.0017354163)0/37:0.0000010000)83/93:0.0017216448	(Cryptococcus_neoformans_PMHc1023.ENR:0.0000010000	Cryptococcus_neoformans_T4:0.0000010000)0/50:0.0000010000)95.4/99:0.0099415779)91.3/91:0.0146852687)100/100:0.1476141768	((Cryptococcus_depauperatus_CBS7841:0.0126448062	Cryptococcus_depauperatus_CBS7855:0.0048402698)100/100:0.1806839451	Cryptococcus_sp._CMW60451:0.2044415551)99.7/100:0.1051276704)93/92:0.0508838563	(((Cryptococcus_sp._DSM108351:0.0017666098	(((Cryptococcus_sp._DSM108352:0.0000010000	Cryptococcus_sp._NCYC1536:0.0000010000)0/79:0.0000010000	(Cryptococcus_sp._DSM111204:0.0000010000	Cryptococcus_sp._DSM117830:0.0000010000)0/53:0.0000010000)0/57:0.0000010000	Cryptococcus_sp._DSM111205:0.0017659952)0/73:0.0000010000)99.4/100:0.1021634884	(Cryptococcus_sp._DSM109063:0.0589386584	Cryptococcus_sp._OR918:0.0846443764)98.8/99:0.0813175919)100/100:0.4913451107	Kwoniella_shandongensis_CBS12478:0.2835685842)97.2/96:0.1211992130)100/100:0.1695542837	((Cryptococcus_floricola_DSM27421:0.0053833117	Cryptococcus_wingfieldii_CBS7118:0.0035884914)75.5/93:0.0021286208	Cryptococcus_sp._OR849:0.0701726319)14/54:0.0057754599)84.5/95:0.0065311462);
(Cryptococcus_amylolentus_CBS6039:0.0033415130	Cryptococcus_amylolentus_CBS6273:0.0000010000	(((((((((Cryptococcus_bacillisporus_CA1280:0.0058850205	(Cryptococcus_decagattii_7685027:0.0000010000	Cryptococcus_decagattii_CBS11687:0.0000010000)97.8/96:0.0117877953)0/17:0.0000010000	(Cryptococcus_bacillisporus_CA1873:0.0058711068	(Cryptococcus_gattii_E566:0.0000010000	Cryptococcus_gattii_WM276:0.0000010000)97.9/99:0.0118654044)0/28:0.0000010000)76.4/71:0.0030491037	(Cryptococcus_deuterogattii_CBS10090:0.0000010000	Cryptococcus_deuterogattii_R265:0.0000010000)96.3/99:0.0149328786)74.2/62:0.0025545151	((Cryptococcus_sp._MF13:0.0000010000	Cryptococcus_sp._MF34:0.0000010000)92/98:0.0089920003	(Cryptococcus_tetragattii_CBS11718:0.0000010000	Cryptococcus_tetragattii_IND107:0.0000010000)97.8/100:0.0178238027)86.1/88:0.0062423772)98.9/99:0.0493943776	((Cryptococcus_deneoformans_NIH12:0.0044198696	Cryptococcus_deneoformans_NIH433:0.0046450846)99.6/100:0.0384899097	((((Cryptococcus_neoformans_125.91:0.0000010000	Cryptococcus_neoformans_Bt206:0.0000010000)0/46:0.0000010000	(Cryptococcus_neoformans_Bt1:0.0029371762	(Cryptococcus_neoformans_Bt22:0.0029337951	Cryptococcus_neoformans_H99:0.0029375152)0/10:0.0000010000)0/8:0.0000010000)0/21:0.0000010000	(Cryptococcus_neoformans_PMHc1023.ENR:0.0000010000	Cryptococcus_neoformans_T4:0.0000010000)97.3/99:0.0118158685)84/88:0.0029328683	Cryptococcus_neoformans_Ftc555-1:0.0000010000)99.9/100:0.0485296949)20.4/62:0.0051840377)100/100:0.1280257374	((((((Cryptococcus_sp._DSM108351:0.0000010000	Cryptococcus_sp._NCYC1536:0.0000010000)0/26:0.0000010000	(Cryptococcus_sp._DSM111205:0.0000010000	Cryptococcus_sp._DSM117830:0.0000010000)0/19:0.0000010000)63/79:0.0016887058	(Cryptococcus_sp._DSM108352:0.0000010000	Cryptococcus_sp._DSM111204:0.0000010000)84.6/95:0.0076435730)100/100:0.0830354919	Cryptococcus_sp._DSM109063:0.0516615303)39.1/62:0.0125190126	Cryptococcus_sp._OR918:0.0000027881)100/100:0.1864100965	Kwoniella_shandongensis_CBS12478:0.2061063850)97.5/99:0.1029169759)80.2/81:0.0334624427	((Cryptococcus_depauperatus_CBS7841:0.0154673658	Cryptococcus_depauperatus_CBS7855:0.0082145883)100/100:0.3123917833	Cryptococcus_sp._CMW60451:0.1716474455)99.5/100:0.1349511566)100/100:0.2243563714	Cryptococcus_sp._OR849:0.0252694359)96.7/96:0.0440592654	(Cryptococcus_floricola_DSM27421:0.0133290737	Cryptococcus_wingfieldii_CBS7118:0.0107292467)88.5/94:0.0136724574)63.5/89:0.0034140067);
(Cryptococcus_amylolentus_CBS6039:0.0000010000	Cryptococcus_amylolentus_CBS6273:0.0015712925	(((((((((((Cryptococcus_bacillisporus_CA1280:0.0014595352	Cryptococcus_bacillisporus_CA1873:0.0000010000)88.3/89:0.0029488649	(Cryptococcus_sp._MF13:0.0000010000	Cryptococcus_sp._MF34:0.0014593546)99.2/100:0.0103211692)75.4/64:0.0014370317	(Cryptococcus_deuterogattii_CBS10090:0.0000010000	Cryptococcus_deuterogattii_R265:0.0014793004)96.4/99:0.0059653089)77.7/62:0.0014888747	((Cryptococcus_gattii_E566:0.0000010000	Cryptococcus_gattii_WM276:0.0000010000)98.5/100:0.0104731475	(Cryptococcus_tetragattii_CBS11718:0.0028914536	Cryptococcus_tetragattii_IND107:0.0014748495)99.6/100:0.0119446584)75/54:0.0013979416)75.5/80:0.0019239841	(Cryptococcus_decagattii_7685027:0.0000010000	Cryptococcus_decagattii_CBS11687:0.0029300988)90.9/97:0.0054046703)99.9/100:0.0284528732	((((Cryptococcus_neoformans_125.91:0.0000010000	Cryptococcus_neoformans_H99:0.0000010000)94/95:0.0029374906	(Cryptococcus_neoformans_Bt1:0.0000010000	Cryptococcus_neoformans_Bt206:0.0014740570)0/37:0.0000010000)0/10:0.0000010000	(Cryptococcus_neoformans_Bt22:0.0000010000	Cryptococcus_neoformans_Ftc555-1:0.0000010000)91.8/98:0.0014635271)0/18:0.0000010000	(Cryptococcus_neoformans_PMHc1023.ENR:0.0000010000	Cryptococcus_neoformans_T4:0.0000010000)95.4/99:0.0088318267)100/99:0.0262983906)73.3/79:0.0100683699	(Cryptococcus_deneoformans_NIH12:0.0000010000	Cryptococcus_deneoformans_NIH433:0.0000010000)96.5/99:0.0228983772)100/100:0.1326182041	(((Cryptococcus_depauperatus_CBS7841:0.0041955295	Cryptococcus_depauperatus_CBS7855:0.0007747868)100/100:0.3517040012	Cryptococcus_sp._CMW60451:0.3039887717)97.8/100:0.0935639648	(((((Cryptococcus_sp._DSM108351:0.0000010000	Cryptococcus_sp._NCYC1536:0.0000010000)0/87:0.0000010000	(Cryptococcus_sp._DSM108352:0.0000010000	Cryptococcus_sp._DSM111204:0.0000010000)91.8/95:0.0027624543)99.2/100:0.0097627180	(Cryptococcus_sp._DSM111205:0.0000010000	Cryptococcus_sp._DSM117830:0.0000010000)0/73:0.0000010000)99.5/100:0.1073429274	(Cryptococcus_sp._DSM109063:0.0266056703	Cryptococcus_sp._OR918:0.0097820656)97.9/99:0.0845306206)99.8/100:0.2071921192	Kwoniella_shandongensis_CBS12478:0.3858906390)100/100:0.2474149699)87.2/92:0.0431757155)100/100:0.2308385168	Cryptococcus_sp._OR849:0.0347708601)91.2/96:0.0233151861	Cryptococcus_floricola_DSM27421:0.0008279924)74.8/91:0.0023463398	Cryptococcus_wingfieldii_CBS7118:0.0031757229)99.8/100:0.0160927716);
(Cryptococcus_amylolentus_CBS6039:0.0000009923	Cryptococcus_amylolentus_CBS6273:0.0000009923	((((((((((((Cryptococcus_bacillisporus_CA1280:0.0092853227	Cryptococcus_bacillisporus_CA1873:0.0051512369)95.6/99:0.0059489646	(Cryptococcus_decagattii_7685027:0.0020545411	Cryptococcus_decagattii_CBS11687:0.0010323147)100/100:0.0163784680)97.4/95:0.0078833727	(Cryptococcus_sp._MF13:0.0000021435	Cryptococcus_sp._MF34:0.0041000441)99.7/100:0.0113989573)85.7/84:0.0019651908	(Cryptococcus_tetragattii_CBS11718:0.0010207603	Cryptococcus_tetragattii_IND107:0.0010211668)99.9/100:0.0114143809)76.3/79:0.0010122618	(Cryptococcus_gattii_E566:0.0000009923	Cryptococcus_gattii_WM276:0.0000009923)100/100:0.0178055027)91.8/98:0.0059865184	(Cryptococcus_deuterogattii_CBS10090:0.0031669352	Cryptococcus_deuterogattii_R265:0.0060475134)92.2/93:0.0096907088)99.8/100:0.0710995847	((Cryptococcus_deneoformans_NIH12:0.0000009923	Cryptococcus_deneoformans_NIH433:0.0020475190)99.9/100:0.0295817663	((((Cryptococcus_neoformans_125.91:0.0010212506	(Cryptococcus_neoformans_Bt1:0.0020433585	Cryptococcus_neoformans_Bt206:0.0010235289)78.4/91:0.0010205388)0/25:0.0000009923	Cryptococcus_neoformans_H99:0.0010211581)0/35:0.0000009923	(Cryptococcus_neoformans_Bt22:0.0010237368	Cryptococcus_neoformans_Ftc555-1:0.0010233802)79.7/89:0.0010213970)92.6/98:0.0061555819	(Cryptococcus_neoformans_PMHc1023.ENR:0.0000009923	Cryptococcus_neoformans_T4:0.0000009923)94.7/98:0.0051573835)99.9/100:0.0217704197)96.3/99:0.0297750954)100/100:0.2454334964	Cryptococcus_sp._CMW60451:0.4070888638)69.9/71:0.0465242516	(Cryptococcus_depauperatus_CBS7841:0.0079109500	Cryptococcus_depauperatus_CBS7855:0.0089327345)100/100:0.4032836462)89.6/84:0.0365099095	(((((Cryptococcus_sp._DSM108351:0.0233312477	Cryptococcus_sp._NCYC1536:0.0000009923)83.1/99:0.0010395945	Cryptococcus_sp._DSM117830:0.0000009923)0/90:0.0000009923	((Cryptococcus_sp._DSM108352:0.0000009923	Cryptococcus_sp._DSM111204:0.0000009923)78.8/93:0.0010407683	Cryptococcus_sp._DSM111205:0.0010411361)48.4/81:0.0010399176)100/100:0.1288203797	(Cryptococcus_sp._DSM109063:0.0453317432	Cryptococcus_sp._OR918:0.0331981534)88.9/93:0.0318299885)100/100:0.1658244927	Kwoniella_shandongensis_CBS12478:0.4340785877)99.8/100:0.1102654342)100/100:0.1841715271	Cryptococcus_sp._OR849:0.0914935871)97.7/100:0.0348627086	(Cryptococcus_floricola_DSM27421:0.0095946184	Cryptococcus_wingfieldii_CBS7118:0.0197236139)86/93:0.0041841276)99/100:0.0142532443);
(Cryptococcus_amylolentus_CBS6039:0.0017832202	Cryptococcus_amylolentus_CBS6273:0.0017769483	((((((((((Cryptococcus_bacillisporus_CA1280:0.0035001238	Cryptococcus_bacillisporus_CA1873:0.0000010000)88.6/94:0.0036900853	(Cryptococcus_decagattii_7685027:0.0017548992	Cryptococcus_decagattii_CBS11687:0.0000010000)98.7/100:0.0124009649)94.2/92:0.0068862248	((Cryptococcus_deuterogattii_CBS10090:0.0000010000	Cryptococcus_deuterogattii_R265:0.0017411354)100/100:0.0268474708	(Cryptococcus_sp._MF13:0.0017458632	Cryptococcus_sp._MF34:0.0000010000)98.2/100:0.0106265048)41.3/63:0.0017355463)0/35:0.0000010000	(Cryptococcus_gattii_E566:0.0000010000	Cryptococcus_gattii_WM276:0.0000010000)98.8/100:0.0123416074)71.8/62:0.0035175615	(Cryptococcus_tetragattii_CBS11718:0.0000010000	Cryptococcus_tetragattii_IND107:0.0000010000)99.9/100:0.0194605761)100/100:0.0361383503	(Cryptococcus_deneoformans_NIH12:0.0000010000	Cryptococcus_deneoformans_NIH433:0.0000010000)98.7/100:0.0185057174)81.4/91:0.0074969943	((((Cryptococcus_neoformans_125.91:0.0035216614	Cryptococcus_neoformans_H99:0.0000010000)89.3/97:0.0035288282	((Cryptococcus_neoformans_Bt1:0.0000010000	Cryptococcus_neoformans_Bt206:0.0000010000)96.2/97:0.0053005105	Cryptococcus_neoformans_Bt22:0.0017622371)0/17:0.0000010000)0/12:0.0000010000	Cryptococcus_neoformans_Ftc555-1:0.0017629757)0/32:0.0000010000	(Cryptococcus_neoformans_PMHc1023.ENR:0.0000010000	Cryptococcus_neoformans_T4:0.0000010000)92.9/98:0.0070824685)98/100:0.0239197292)100/100:0.1759079560	(((Cryptococcus_depauperatus_CBS7841:0.0042664826	Cryptococcus_depauperatus_CBS7855:0.0066032238)100/100:0.2808486933	Cryptococcus_sp._CMW60451:0.2750001949)97.6/100:0.0792730320	(((((Cryptococcus_sp._DSM108351:0.0000010000	Cryptococcus_sp._NCYC1536:0.0000010000)0/65:0.0000010000	Cryptococcus_sp._DSM111205:0.0017910792)0/61:0.0000010000	((Cryptococcus_sp._DSM108352:0.0000010000	Cryptococcus_sp._DSM117830:0.0000010000)0/43:0.0000010000	Cryptococcus_sp._DSM111204:0.0000010000)80.3/94:0.0017915569)100/100:0.0692254283	(Cryptococcus_sp._DSM109063:0.0241380336	Cryptococcus_sp._OR918:0.0105545961)86.4/87:0.0160991304)100/100:0.2502423804	Kwoniella_shandongensis_CBS12478:0.5101998060)96.4/92:0.0865058622)21.3/61:0.0223726141)100/100:0.2046754440	Cryptococcus_sp._OR849:0.0421837029)96.2/99:0.0389172362	(Cryptococcus_floricola_DSM27421:0.0026681935	Cryptococcus_wingfieldii_CBS7118:0.0176675611)76.2/90:0.0027913735)84.8/95:0.0035197196);
(Cryptococcus_amylolentus_CBS6039:0.0017114632	Cryptococcus_amylolentus_CBS6273:0.0000010002	(((((((((Cryptococcus_bacillisporus_CA1280:0.0016989377	Cryptococcus_bacillisporus_CA1873:0.0000010002)93/94:0.0067992962	(Cryptococcus_decagattii_7685027:0.0033842319	Cryptococcus_decagattii_CBS11687:0.0050916114)97.1/100:0.0104008398)93.4/86:0.0068547190	((Cryptococcus_deuterogattii_CBS10090:0.0033650900	Cryptococcus_deuterogattii_R265:0.0000010002)99.9/100:0.0155601706	((Cryptococcus_gattii_E566:0.0000010002	Cryptococcus_gattii_WM276:0.0000010002)97/99:0.0101197807	(Cryptococcus_tetragattii_CBS11718:0.0034099616	Cryptococcus_tetragattii_IND107:0.0000010002)99.5/100:0.0173766008)93.3/93:0.0068750162)74.3/54:0.0016145431)74.1/41:0.0015837529	(Cryptococcus_sp._MF13:0.0000010002	Cryptococcus_sp._MF34:0.0000010002)78.4/91:0.0017916264)96.1/98:0.0227634307	((Cryptococcus_deneoformans_NIH12:0.0000010002	Cryptococcus_deneoformans_NIH433:0.0016698480)97.8/100:0.0153195344	(((((Cryptococcus_neoformans_125.91:0.0000010002	Cryptococcus_neoformans_Bt1:0.0000010002)0/51:0.0000010002	Cryptococcus_neoformans_H99:0.0000010002)79.4/93:0.0016826598	(Cryptococcus_neoformans_Bt22:0.0000010002	Cryptococcus_neoformans_Ftc555-1:0.0000010002)78.3/92:0.0016871160)77.3/88:0.0017002153	Cryptococcus_neoformans_Bt206:0.0050566035)83.5/91:0.0033040291	(Cryptococcus_neoformans_PMHc1023.ENR:0.0000010002	Cryptococcus_neoformans_T4:0.0000010002)94.6/100:0.0085928473)99.9/97:0.0301689053)67.1/73:0.0145244571)100/100:0.1224486569	((Cryptococcus_depauperatus_CBS7841:0.0000020597	Cryptococcus_depauperatus_CBS7855:0.0103306002)100/100:0.2723226952	Cryptococcus_sp._CMW60451:0.3347153471)71.1/83:0.0792476594)12.6/60:0.0609329553	(((((Cryptococcus_sp._DSM108351:0.0000010002	Cryptococcus_sp._DSM111205:0.0000010002)0/66:0.0000010002	Cryptococcus_sp._DSM111204:0.0000010002)0/64:0.0000010002	((Cryptococcus_sp._DSM108352:0.0000010002	Cryptococcus_sp._NCYC1536:0.0000010002)0/25:0.0000010002	Cryptococcus_sp._DSM117830:0.0000010002)0/65:0.0000010002)100/100:0.0906868238	(Cryptococcus_sp._DSM109063:0.0358901879	Cryptococcus_sp._OR918:0.0281104634)97.3/99:0.0483926557)100/100:0.2704957945	Kwoniella_shandongensis_CBS12478:0.3983251498)99.7/100:0.1391177898)100/100:0.3218741993	Cryptococcus_sp._OR849:0.0400783056)92.6/89:0.0446449776	(Cryptococcus_floricola_DSM27421:0.0259679367	Cryptococcus_wingfieldii_CBS7118:0.0236663250)88.4/90:0.0078943461)94.7/99:0.0107527376);
(Cryptococcus_amylolentus_CBS6039:0.0019402300	Cryptococcus_amylolentus_CBS6273:0.0000010000	((((((((((Cryptococcus_bacillisporus_CA1280:0.0108994179	Cryptococcus_bacillisporus_CA1873:0.0000010000)93/99:0.0054506440	(Cryptococcus_decagattii_7685027:0.0020719594	Cryptococcus_decagattii_CBS11687:0.0053682270)99.1/100:0.0126560706)74.4/91:0.0023655536	(Cryptococcus_gattii_E566:0.0000010000	Cryptococcus_gattii_WM276:0.0000010000)96.7/99:0.0072146799)78.8/88:0.0032230021	((Cryptococcus_deuterogattii_CBS10090:0.0000010000	Cryptococcus_deuterogattii_R265:0.0018147565)100/100:0.0242107749	(Cryptococcus_tetragattii_CBS11718:0.0018862170	Cryptococcus_tetragattii_IND107:0.0018857693)98/100:0.0124226820)93.9/94:0.0099809180)51.5/59:0.0052008879	(Cryptococcus_sp._MF13:0.0054331216	Cryptococcus_sp._MF34:0.0036124521)98/100:0.0187913751)92.4/91:0.0267389929	((Cryptococcus_deneoformans_NIH12:0.0074302337	Cryptococcus_deneoformans_NIH433:0.0037096258)98.9/100:0.0312733329	((((Cryptococcus_neoformans_125.91:0.0000010000	Cryptococcus_neoformans_H99:0.0000010000)95.8/99:0.0053902687	(Cryptococcus_neoformans_Bt1:0.0017931694	(Cryptococcus_neoformans_Bt22:0.0017912712	Cryptococcus_neoformans_Ftc555-1:0.0017951136)94.2/99:0.0053960269)0/33:0.0000010000)0/59:0.0000010000	Cryptococcus_neoformans_Bt206:0.0017927485)84.4/89:0.0039005362	(Cryptococcus_neoformans_PMHc1023.ENR:0.0000010000	Cryptococcus_neoformans_T4:0.0000010000)90.6/98:0.0070809388)99.7/100:0.0337229314)93.6/94:0.0379299978)100/100:0.2610216577	((((((Cryptococcus_sp._DSM108351:0.0000010000	Cryptococcus_sp._NCYC1536:0.0000010000)83.6/96:0.0019303030	(Cryptococcus_sp._DSM108352:0.0000010000	Cryptococcus_sp._DSM111204:0.0000010000)92.8/98:0.0038684195)0/74:0.0000010000	Cryptococcus_sp._DSM111205:0.0000010000)74.3/85:0.0020467647	Cryptococcus_sp._DSM117830:0.0018189376)100/100:0.1238975556	(Cryptococcus_sp._DSM109063:0.0458763034	Cryptococcus_sp._OR918:0.0304595285)72.9/84:0.0330197096)100/100:0.2763366293	Kwoniella_shandongensis_CBS12478:0.5955902527)97.5/98:0.1210616549)16.9/55:0.0261827673	((Cryptococcus_depauperatus_CBS7841:0.0417896607	Cryptococcus_depauperatus_CBS7855:0.0161662105)100/100:0.5549023496	Cryptococcus_sp._CMW60451:0.2996343593)93.3/96:0.0831708426)100/100:0.4020803101	Cryptococcus_sp._OR849:0.0811107518)97.9/99:0.0752949208	(Cryptococcus_floricola_DSM27421:0.0140787025	Cryptococcus_wingfieldii_CBS7118:0.0176502771)88/97:0.0077043302)98.4/99:0.0223508161);
(Cryptococcus_amylolentus_CBS6039:0.0000010000	Cryptococcus_amylolentus_CBS6273:0.0024816304	(((((((((Cryptococcus_bacillisporus_CA1280:0.0000010000	Cryptococcus_bacillisporus_CA1873:0.0000010000)0/46:0.0000010000	(Cryptococcus_decagattii_7685027:0.0000010000	Cryptococcus_decagattii_CBS11687:0.0000010000)85.8/96:0.0023929513)83.6/94:0.0024028013	(Cryptococcus_gattii_E566:0.0000010000	Cryptococcus_gattii_WM276:0.0000010000)0/53:0.0000010000)0/50:0.0000010000	((Cryptococcus_deuterogattii_CBS10090:0.0024078126	Cryptococcus_deuterogattii_R265:0.0083369476)88.9/74:0.0048108433	((Cryptococcus_sp._MF13:0.0024026419	Cryptococcus_sp._MF34:0.0000010000)94.1/100:0.0072235510	(Cryptococcus_tetragattii_CBS11718:0.0000010000	Cryptococcus_tetragattii_IND107:0.0024011502)0/53:0.0000010000)88.2/95:0.0048231484)43.8/49:0.0023943994)84.4/68:0.0118718805	((Cryptococcus_deneoformans_NIH12:0.0000010000	Cryptococcus_deneoformans_NIH433:0.0000010000)92.5/97:0.0095285397	(((((Cryptococcus_neoformans_125.91:0.0000010000	Cryptococcus_neoformans_Bt206:0.0000010000)0/29:0.0000010000	(Cryptococcus_neoformans_H99:0.0024308656	(Cryptococcus_neoformans_PMHc1023.ENR:0.0000010000	Cryptococcus_neoformans_T4:0.0000010000)87/94:0.0048848382)0/20:0.0000010000)0/7:0.0000010000	Cryptococcus_neoformans_Ftc555-1:0.0024290678)0/11:0.0000010000	Cryptococcus_neoformans_Bt1:0.0000010000)0/31:0.0000010000	Cryptococcus_neoformans_Bt22:0.0048678224)90.3/88:0.0125581243)88.8/93:0.0162215853)99.9/100:0.1061983262	(((Cryptococcus_depauperatus_CBS7841:0.0087911496	Cryptococcus_depauperatus_CBS7855:0.0107069197)100/100:0.1962887771	Cryptococcus_sp._CMW60451:0.1628799808)99.5/99:0.0859676696	(((((((Cryptococcus_sp._DSM108351:0.0000010000	Cryptococcus_sp._DSM111204:0.0000010000)0/29:0.0000010000	Cryptococcus_sp._DSM108352:0.0000010000)0/19:0.0000010000	Cryptococcus_sp._NCYC1536:0.0000010000)0/81:0.0000021545	Cryptococcus_sp._DSM117830:0.0024831542)0/78:0.0024715009	Cryptococcus_sp._DSM111205:0.0000010000)98.8/100:0.0459339412	(Cryptococcus_sp._DSM109063:0.0280666258	Cryptococcus_sp._OR918:0.0288731133)86.9/92:0.0234914433)99.9/100:0.1173248894	Kwoniella_shandongensis_CBS12478:0.3109323385)90.9/88:0.0619657413)74.7/72:0.0182381451)100/100:0.1955735232	Cryptococcus_sp._OR849:0.0291739197)96.4/97:0.0462376011	Cryptococcus_floricola_DSM27421:0.0083200763)71.2/79:0.0044723381	Cryptococcus_wingfieldii_CBS7118:0.0074465528)96.4/98:0.0127180112);
(Cryptococcus_amylolentus_CBS6039:0.0054693753	Cryptococcus_amylolentus_CBS6273:0.0036189163	((((((((((Cryptococcus_bacillisporus_CA1280:0.0067765223	Cryptococcus_bacillisporus_CA1873:0.0000009990)98.7/100:0.0101327445	(Cryptococcus_decagattii_7685027:0.0100920353	Cryptococcus_decagattii_CBS11687:0.0000009990)100/100:0.0238255956)0/52:0.0000009990	(Cryptococcus_gattii_E566:0.0000009990	Cryptococcus_gattii_WM276:0.0000009990)100/100:0.0239694362)68.2/82:0.0067435100	((Cryptococcus_deuterogattii_CBS10090:0.3157918802	Cryptococcus_deuterogattii_R265:0.0102255298)97.6/99:0.0227555446	((Cryptococcus_sp._MF13:0.0016730645	Cryptococcus_sp._MF34:0.0000009990)99.3/100:0.0155591990	(Cryptococcus_tetragattii_CBS11718:0.0108217439	Cryptococcus_tetragattii_IND107:0.0097395753)97.1/100:0.0097935864)79.4/87:0.0046884674)21.8/60:0.0058631339)100/100:0.1102147123	((Cryptococcus_deneoformans_NIH12:0.0000009990	Cryptococcus_deneoformans_NIH433:0.0033244319)99.8/100:0.0402853809	((Cryptococcus_neoformans_125.91:0.0034010381	((((Cryptococcus_neoformans_Bt1:0.0033972188	Cryptococcus_neoformans_Ftc555-1:0.0000009990)78.5/96:0.0016999889	Cryptococcus_neoformans_Bt206:0.0034046558)87.9/98:0.0034051812	Cryptococcus_neoformans_Bt22:0.0051156020)0/26:0.0000009990	Cryptococcus_neoformans_H99:0.0000009990)0/21:0.0000009990)75.1/95:0.0020698838	(Cryptococcus_neoformans_PMHc1023.ENR:0.0000009990	Cryptococcus_neoformans_T4:0.0000009990)98.4/100:0.0134584501)99.9/100:0.0420060369)60.6/78:0.0241284155)99.9/100:0.1921151903	((Cryptococcus_depauperatus_CBS7841:0.0367527205	Cryptococcus_depauperatus_CBS7855:0.0102483214)100/100:0.5029574262	Cryptococcus_sp._CMW60451:0.5586332554)69/75:0.0683383543)26/42:0.0621915956	(((((Cryptococcus_sp._DSM108351:0.0000009990	Cryptococcus_sp._DSM111204:0.0000009990)0/85:0.0000009990	(Cryptococcus_sp._DSM108352:0.0032493270	(Cryptococcus_sp._DSM117830:0.0000009990	Cryptococcus_sp._NCYC1536:0.0000009990)0/86:0.0000009990)100/100:0.1668176487)92/96:0.0059125942	Cryptococcus_sp._DSM111205:0.0000021413)100/100:0.0864959473	(Cryptococcus_sp._DSM109063:0.0495955932	Cryptococcus_sp._OR918:0.0207155084)37.4/81:0.0182149513)100/100:0.2241972197	Kwoniella_shandongensis_CBS12478:0.3161143599)99.3/99:0.0992418289)100/100:0.1860689589	Cryptococcus_floricola_DSM27421:0.3822580576)38.9/38:0.0085655695	Cryptococcus_sp._OR849:0.0659222186)74.9/57:0.0036055370	Cryptococcus_wingfieldii_CBS7118:0.0177877719)99.8/100:0.0245416736);
(Cryptococcus_amylolentus_CBS6039:0.0020320610	Cryptococcus_amylolentus_CBS6273:0.0065237904	(((((((((Cryptococcus_bacillisporus_CA1280:0.0020590158	(Cryptococcus_decagattii_7685027:0.0020565947	Cryptococcus_decagattii_CBS11687:0.0000010000)99.1/100:0.0103755175)0/38:0.0000010000	Cryptococcus_bacillisporus_CA1873:0.0000010000)0/36:0.0000010000	((Cryptococcus_gattii_E566:0.0000010000	Cryptococcus_gattii_WM276:0.0000010000)93.4/99:0.0062037502	(Cryptococcus_tetragattii_CBS11718:0.0020488220	Cryptococcus_tetragattii_IND107:0.0041555029)95.5/99:0.0084048571)94.1/99:0.0083443321)99.7/100:0.0278008554	((Cryptococcus_deuterogattii_CBS10090:0.0041875266	Cryptococcus_deuterogattii_R265:0.0000010000)90.9/98:0.0063297599	(Cryptococcus_sp._MF13:0.0000010000	Cryptococcus_sp._MF34:0.0020835356)91/97:0.0062570405)92.2/98:0.0107635145)93.6/96:0.0165916341	((Cryptococcus_deneoformans_NIH12:0.0000010000	Cryptococcus_deneoformans_NIH433:0.0000010000)98.9/100:0.0242927156	(((((Cryptococcus_neoformans_125.91:0.0000010000	Cryptococcus_neoformans_H99:0.0000010000)95.6/96:0.0063180521	Cryptococcus_neoformans_Bt1:0.0000010000)82.2/70:0.0020935526	(Cryptococcus_neoformans_PMHc1023.ENR:0.0000010000	Cryptococcus_neoformans_T4:0.0000010000)86.6/95:0.0041909444)0/18:0.0000010000	Cryptococcus_neoformans_Bt206:0.0000010000)0/30:0.0000010000	(Cryptococcus_neoformans_Bt22:0.0020877286	Cryptococcus_neoformans_Ftc555-1:0.0000010000)79.5/91:0.0020923627)99.8/100:0.0313069850)85/86:0.0144802136)100/100:0.1030672078	(((Cryptococcus_depauperatus_CBS7841:0.0088433671	Cryptococcus_depauperatus_CBS7855:0.0015949979)100/100:0.1390209867	Cryptococcus_sp._CMW60451:0.1364597207)93.8/94:0.0377755110	(((((((Cryptococcus_sp._DSM108351:0.0109088294	Cryptococcus_sp._NCYC1536:0.0000010000)73.9/85:0.0020637707	Cryptococcus_sp._DSM111204:0.0000010000)0/7:0.0000010000	Cryptococcus_sp._DSM108352:0.0000010000)0/9:0.0000010000	Cryptococcus_sp._DSM117830:0.0000010000)0/2:0.0000010000	Cryptococcus_sp._DSM111205:0.0000010000)99.8/100:0.0370651588	(Cryptococcus_sp._DSM109063:0.0132514665	Cryptococcus_sp._OR918:0.0165042824)82.8/90:0.0073925164)99.9/100:0.0734087337	Kwoniella_shandongensis_CBS12478:0.1476719283)94.5/97:0.0380182783)87.1/88:0.0221398518)100/100:0.1218590565	Cryptococcus_sp._OR849:0.0347816820)95.9/100:0.0288005640	Cryptococcus_floricola_DSM27421:0.0108795345)58/80:0.0034011207	Cryptococcus_wingfieldii_CBS7118:0.0054046095)98.1/100:0.0160702473);
(Cryptococcus_amylolentus_CBS6039:0.0035887759	Cryptococcus_amylolentus_CBS6273:0.0000010000	((((((((((Cryptococcus_bacillisporus_CA1280:0.0035509682	(Cryptococcus_bacillisporus_CA1873:0.0035502189	(Cryptococcus_decagattii_7685027:0.0035759066	Cryptococcus_decagattii_CBS11687:0.0071735671)88.9/97:0.0071499047)0/34:0.0000010000)87.1/93:0.0097716632	(Cryptococcus_gattii_E566:0.0000010000	Cryptococcus_gattii_WM276:0.0000010000)93.8/98:0.0129940716)22.1/60:0.0062919526	(Cryptococcus_tetragattii_CBS11718:0.0035796834	Cryptococcus_tetragattii_IND107:0.0000010000)96.9/99:0.0179359604)75.1/51:0.0038614780	(Cryptococcus_sp._MF13:0.0000010000	Cryptococcus_sp._MF34:0.0000010000)78.8/91:0.0035871142)74.5/48:0.0057547929	(Cryptococcus_deuterogattii_CBS10090:0.0035922191	Cryptococcus_deuterogattii_R265:0.0072957949)78.2/93:0.0051453203)96.2/99:0.0360874265	((Cryptococcus_deneoformans_NIH12:0.0070304156	Cryptococcus_deneoformans_NIH433:0.0000010000)98.2/100:0.0302569741	((((Cryptococcus_neoformans_125.91:0.0000010000	Cryptococcus_neoformans_H99:0.0000010000)91.4/93:0.0035421144	(Cryptococcus_neoformans_Bt22:0.0035324445	(Cryptococcus_neoformans_PMHc1023.ENR:0.0000010000	Cryptococcus_neoformans_T4:0.0000010000)85.7/95:0.0035353670)0/8:0.0000010000)0/5:0.0000010000	(Cryptococcus_neoformans_Bt1:0.0000010000	Cryptococcus_neoformans_Bt206:0.0000010000)0/29:0.0000010000)0/9:0.0000010000	Cryptococcus_neoformans_Ftc555-1:0.0035290444)97.6/99:0.0248847064)81.1/87:0.0124939159)99.9/100:0.0995576343	(((((Cryptococcus_sp._DSM108351:0.0000010000	(Cryptococcus_sp._DSM111204:0.0000010000	Cryptococcus_sp._NCYC1536:0.0000010000)0/10:0.0000010000)0/15:0.0000010000	(Cryptococcus_sp._DSM108352:0.0000010000	Cryptococcus_sp._DSM111205:0.0000010000)0/12:0.0000010000)0/64:0.0000010000	Cryptococcus_sp._DSM117830:0.0035891678)99.2/100:0.0659884707	(Cryptococcus_sp._DSM109063:0.0365246757	Cryptococcus_sp._OR918:0.0177626355)93.1/98:0.0340737000)99.7/100:0.1061773706	Kwoniella_shandongensis_CBS12478:0.1803571635)97.3/92:0.0677092967)77.5/76:0.0272048129	((Cryptococcus_depauperatus_CBS7841:0.0132689647	Cryptococcus_depauperatus_CBS7855:0.0096416123)100/100:0.2515192759	Cryptococcus_sp._CMW60451:0.0937432402)90.4/95:0.0403402587)100/100:0.1819508997	Cryptococcus_sp._OR849:0.0387869154)66.9/76:0.0461426647	(Cryptococcus_floricola_DSM27421:0.0036042718	Cryptococcus_wingfieldii_CBS7118:0.0221587741)76.8/94:0.0070151840)93.3/94:0.0186613313);
(Cryptococcus_amylolentus_CBS6039:0.0000010000	Cryptococcus_amylolentus_CBS6273:0.0000010000	((((((((((Cryptococcus_bacillisporus_CA1280:0.0016510953	Cryptococcus_bacillisporus_CA1873:0.0033109680)93.6/97:0.0050044462	(Cryptococcus_decagattii_7685027:0.0000010000	Cryptococcus_decagattii_CBS11687:0.0016692252)95.1/99:0.0067222984)86/90:0.0033266847	((Cryptococcus_sp._MF13:0.0016455630	Cryptococcus_sp._MF34:0.0033019299)98.7/100:0.0119046111	(Cryptococcus_tetragattii_CBS11718:0.0033114112	Cryptococcus_tetragattii_IND107:0.0000010000)99.4/100:0.0152500678)73.9/78:0.0014956069)0/62:0.0000010000	(Cryptococcus_gattii_E566:0.0000010000	Cryptococcus_gattii_WM276:0.0000010000)100/100:0.0186860848)44.7/74:0.0015652368	(Cryptococcus_deuterogattii_CBS10090:0.0016721922	Cryptococcus_deuterogattii_R265:0.0016695514)96/99:0.0084820617)99.4/100:0.0323041742	((Cryptococcus_deneoformans_NIH12:0.0000010000	Cryptococcus_deneoformans_NIH433:0.0000010000)98.8/99:0.0148033296	(((Cryptococcus_neoformans_125.91:0.0000010000	Cryptococcus_neoformans_H99:0.0000010000)88.9/96:0.0033263173	(Cryptococcus_neoformans_Bt22:0.0000010000	Cryptococcus_neoformans_Ftc555-1:0.0000010000)93.1/99:0.0050076452)76.9/84:0.0016575368	((Cryptococcus_neoformans_Bt1:0.0000010000	Cryptococcus_neoformans_Bt206:0.0000010000)0/54:0.0000010000	(Cryptococcus_neoformans_PMHc1023.ENR:0.0000010000	Cryptococcus_neoformans_T4:0.0000010000)93.7/96:0.0033483253)0/26:0.0000010000)93.6/97:0.0091517980)79/81:0.0100655333)100/100:0.1339818942	((Cryptococcus_depauperatus_CBS7841:0.0004998926	Cryptococcus_depauperatus_CBS7855:0.0216734652)100/100:0.2853623138	Cryptococcus_sp._CMW60451:0.1614909737)91.2/79:0.0377970541)17.9/52:0.0126889651	((((((Cryptococcus_sp._DSM108351:0.0000010000	(Cryptococcus_sp._DSM108352:0.0016366635	Cryptococcus_sp._NCYC1536:0.0000010000)0/29:0.0000326795)0/22:0.0000010000	Cryptococcus_sp._DSM111205:0.0000010000)0/26:0.0000010000	Cryptococcus_sp._DSM111204:0.0000010000)0/61:0.0000010000	Cryptococcus_sp._DSM117830:0.0000010000)99.8/100:0.0550120987	(Cryptococcus_sp._DSM109063:0.0449886278	Cryptococcus_sp._OR918:0.0232265066)83/82:0.0252571427)99.9/100:0.1155497649	Kwoniella_shandongensis_CBS12478:0.2193688720)98.4/99:0.0666926843)100/100:0.1681049975	Cryptococcus_sp._OR849:0.0414715588)99.5/100:0.0457136871	(Cryptococcus_floricola_DSM27421:0.0084886701	Cryptococcus_wingfieldii_CBS7118:0.0120880594)0/56:0.0000010000)94.7/100:0.0068643548);
(Cryptococcus_amylolentus_CBS6039:0.0000010000	Cryptococcus_amylolentus_CBS6273:0.0035772686	(((((((((((((Cryptococcus_bacillisporus_CA1280:0.0017432042	Cryptococcus_bacillisporus_CA1873:0.0000010000)98.7/100:0.0129015769	(Cryptococcus_decagattii_7685027:0.0068064807	Cryptococcus_decagattii_CBS11687:0.0000010000)99.6/100:0.0251495224)86.9/95:0.0047951098	(Cryptococcus_gattii_E566:0.0017540631	Cryptococcus_gattii_WM276:0.0000010000)100/100:0.0346802177)73.7/88:0.0016938715	(Cryptococcus_tetragattii_CBS11718:0.0035003831	Cryptococcus_tetragattii_IND107:0.0000010000)100/100:0.0195559973)85.8/92:0.0056883877	(Cryptococcus_sp._MF13:0.0018727821	Cryptococcus_sp._MF34:0.0019758619)99.9/100:0.0279553916)12.4/57:0.0078092692	(Cryptococcus_deuterogattii_CBS10090:0.0000010000	Cryptococcus_deuterogattii_R265:0.0018216895)99.9/100:0.0312650911)100/100:0.0781927372	((Cryptococcus_deneoformans_NIH12:0.0017289980	Cryptococcus_deneoformans_NIH433:0.0000010000)100/100:0.0586511240	(((Cryptococcus_neoformans_125.91:0.0017629998	Cryptococcus_neoformans_H99:0.0000010000)94.1/99:0.0053109847	((Cryptococcus_neoformans_Bt1:0.0017512425	Cryptococcus_neoformans_Bt206:0.0000010000)95.9/99:0.0070764999	(Cryptococcus_neoformans_Bt22:0.0000010000	Cryptococcus_neoformans_Ftc555-1:0.0035079116)96.1/100:0.0070758567)94.6/99:0.0070271645)74.2/89:0.0015059807	(Cryptococcus_neoformans_PMHc1023.ENR:0.0017510318	Cryptococcus_neoformans_T4:0.0000010000)99.3/100:0.0144156578)100/100:0.0879575075)98/99:0.0468612590)100/100:0.3425624610	Cryptococcus_sp._CMW60451:0.5219768189)88.7/71:0.1066128896	(((((Cryptococcus_sp._DSM108351:0.0017983533	Cryptococcus_sp._NCYC1536:0.0000010000)0/59:0.0000010000	Cryptococcus_sp._DSM117830:0.1131464297)61.1/65:0.0012066695	((Cryptococcus_sp._DSM108352:0.0000010000	Cryptococcus_sp._DSM111204:0.0000010000)0/67:0.0000010000	Cryptococcus_sp._DSM111205:0.0018010962)73.1/84:0.0023946557)100/100:0.1957255140	(Cryptococcus_sp._DSM109063:0.0375932715	Cryptococcus_sp._OR918:0.0301548036)6.9/51:0.0287833490)99.8/100:0.1912466313	Kwoniella_shandongensis_CBS12478:0.7681809669)98.7/99:0.1304138939)36.7/57:0.0325696772	(Cryptococcus_depauperatus_CBS7841:0.0008756964	Cryptococcus_depauperatus_CBS7855:0.0136789753)100/100:0.8762788361)100/100:0.3026255248	Cryptococcus_sp._OR849:0.1205484840)98.7/100:0.0661172163	Cryptococcus_floricola_DSM27421:0.0261074397)12.3/60:0.0083195626	Cryptococcus_wingfieldii_CBS7118:0.0096772074)98.8/100:0.0155467858);
(Cryptococcus_amylolentus_CBS6039:0.0000010000	Cryptococcus_amylolentus_CBS6273:0.0000010000	((((((((((((Cryptococcus_bacillisporus_CA1280:0.0000010000	Cryptococcus_bacillisporus_CA1873:0.0000010000)89/94:0.0058909548	(Cryptococcus_decagattii_7685027:0.0030836216	Cryptococcus_decagattii_CBS11687:0.0032930366)99.3/99:0.0235414844)76.2/64:0.0029680979	(Cryptococcus_gattii_E566:0.0000010000	Cryptococcus_gattii_WM276:0.0000010000)91.1/97:0.0058879778)0/22:0.0000010000	(Cryptococcus_deuterogattii_CBS10090:0.0000010000	Cryptococcus_deuterogattii_R265:0.0000010000)99.5/100:0.0209872657)86/72:0.0058063467	(Cryptococcus_tetragattii_CBS11718:0.0000010000	Cryptococcus_tetragattii_IND107:0.0058913662)94/98:0.0089715129)74.7/68:0.0032857913	(Cryptococcus_sp._MF13:0.0029281045	Cryptococcus_sp._MF34:0.0000010000)89.8/97:0.0086523341)88.7/97:0.0331275002	((Cryptococcus_deneoformans_NIH12:0.0119077480	Cryptococcus_deneoformans_NIH433:0.0029393864)99.1/100:0.0413534859	((((Cryptococcus_neoformans_125.91:0.0029187089	Cryptococcus_neoformans_H99:0.0000010000)86.5/94:0.0029216733	Cryptococcus_neoformans_Bt22:0.0000010000)0/24:0.0000010000	((Cryptococcus_neoformans_Bt1:0.0000010000	Cryptococcus_neoformans_Bt206:0.0000010000)96.5/100:0.0119117696	Cryptococcus_neoformans_Ftc555-1:0.0028930865)77.9/87:0.0029540575)0/53:0.0000010000	(Cryptococcus_neoformans_PMHc1023.ENR:0.0000010000	Cryptococcus_neoformans_T4:0.0000010000)92.6/96:0.0088133550)97.6/100:0.0344531820)95/99:0.0511554356)100/100:0.2512392946	Cryptococcus_sp._CMW60451:0.3150975344)18.2/62:0.0431514473	((((((Cryptococcus_sp._DSM108351:0.0000010000	Cryptococcus_sp._DSM111204:0.0000010000)0/56:0.0000010000	(Cryptococcus_sp._DSM108352:0.0000010000	Cryptococcus_sp._NCYC1536:0.0000010000)0/77:0.0000010000)0/54:0.0000010000	Cryptococcus_sp._DSM111205:0.0891603158)70.2/70:0.0030761377	Cryptococcus_sp._DSM117830:0.0000010000)99.3/100:0.1127025179	(Cryptococcus_sp._DSM109063:0.0923094647	Cryptococcus_sp._OR918:0.0547087504)35.8/67:0.0380122455)98.8/100:0.1622982941	Kwoniella_shandongensis_CBS12478:0.3567100846)99.3/100:0.2063434176)94.2/94:0.1185219408	(Cryptococcus_depauperatus_CBS7841:0.0041119366	Cryptococcus_depauperatus_CBS7855:0.0115059913)100/100:0.4554725531)100/100:0.3893785912	Cryptococcus_sp._OR849:0.1097120783)97.9/95:0.0642128037	(Cryptococcus_floricola_DSM27421:0.0148356965	Cryptococcus_wingfieldii_CBS7118:0.0000010000)73.5/85:0.0029146500)93/99:0.0119961631);
(Cryptococcus_amylolentus_CBS6039:0.0000009998	Cryptococcus_amylolentus_CBS6273:0.0000009998	(((((((Cryptococcus_bacillisporus_CA1280:0.0025905671	Cryptococcus_bacillisporus_CA1873:0.0012945601)99.4/100:0.0133163313	(Cryptococcus_decagattii_7685027:0.0013032675	Cryptococcus_decagattii_CBS11687:0.0012676845)99.9/100:0.0266870551)93.3/96:0.0078596554	((Cryptococcus_deuterogattii_CBS10090:0.0012930815	Cryptococcus_deuterogattii_R265:0.0000009998)100/100:0.0427838169	((Cryptococcus_gattii_E566:0.0000009998	Cryptococcus_gattii_WM276:0.0000009998)99.6/100:0.0172800306	((Cryptococcus_sp._MF13:0.0017509302	Cryptococcus_sp._MF34:0.0008679838)99.5/100:0.0130227051	(Cryptococcus_tetragattii_CBS11718:0.0025672769	Cryptococcus_tetragattii_IND107:0.0025828946)100/100:0.0224768804)32.2/56:0.0015688045)86.2/62:0.0043485642)54.7/61:0.0042967427)98.2/99:0.0452784974	((Cryptococcus_deneoformans_NIH12:0.0000009998	Cryptococcus_deneoformans_NIH433:0.0051720835)100/100:0.0402508636	((((Cryptococcus_neoformans_125.91:0.0013553534	Cryptococcus_neoformans_H99:0.0012886780)88.4/95:0.0033140958	(Cryptococcus_neoformans_Bt22:0.0000009998	Cryptococcus_neoformans_Ftc555-1:0.0027186635)79.4/88:0.0019529137)10.8/57:0.0012965404	(Cryptococcus_neoformans_Bt1:0.0000009998	Cryptococcus_neoformans_Bt206:0.0000009998)93.1/99:0.0044459994)84.2/91:0.0033831760	(Cryptococcus_neoformans_PMHc1023.ENR:0.0000009998	Cryptococcus_neoformans_T4:0.0000009998)99.2/100:0.0152702424)100/100:0.0552138097)97.9/100:0.0407525822)100/100:0.2614835621	(((Cryptococcus_depauperatus_CBS7841:0.0142361157	Cryptococcus_depauperatus_CBS7855:0.0163857017)100/100:0.5011811234	Cryptococcus_sp._CMW60451:0.3441984467)72.9/80:0.0754910271	((((((Cryptococcus_sp._DSM108351:0.0000009998	Cryptococcus_sp._NCYC1536:0.0000009998)0/22:0.0000009998	Cryptococcus_sp._DSM108352:0.0000009998)0/57:0.0000009998	(Cryptococcus_sp._DSM111205:0.0000009998	Cryptococcus_sp._DSM117830:0.0000009998)0/50:0.0000009998)0/40:0.0000009998	Cryptococcus_sp._DSM111204:0.0013811740)98.9/100:0.0946161642	(Cryptococcus_sp._DSM109063:0.1070133375	Cryptococcus_sp._OR918:0.1223028132)99.2/100:0.0972981873)100/100:0.6101227017	Kwoniella_shandongensis_CBS12478:0.4355086511)99.7/100:0.2146339212)76.9/86:0.0627497114)100/100:0.4138349816	Cryptococcus_sp._OR849:0.1391474893)99.8/100:0.1167072708	(Cryptococcus_floricola_DSM27421:0.0259284196	Cryptococcus_wingfieldii_CBS7118:0.0179773489)82.8/96:0.0063888663)99.9/100:0.0360478632);
(Cryptococcus_amylolentus_CBS6039:0.0000010023	Cryptococcus_amylolentus_CBS6273:0.0000010023	(((((((((((Cryptococcus_bacillisporus_CA1280:0.0000010023	Cryptococcus_bacillisporus_CA1873:0.0000010023)92.4/90:0.0053482278	(((Cryptococcus_deuterogattii_CBS10090:0.0000010023	Cryptococcus_deuterogattii_R265:0.0000010023)91.1/95:0.0108179946	(Cryptococcus_sp._MF13:0.0191543111	Cryptococcus_sp._MF34:0.0000010023)91.4/94:0.0108891062)0/36:0.0000010023	(Cryptococcus_gattii_E566:0.0000010023	Cryptococcus_gattii_WM276:0.0000010023)0/19:0.0000010023)0/8:0.0000010023)0/15:0.0000010023	(Cryptococcus_decagattii_7685027:0.0052706005	Cryptococcus_decagattii_CBS11687:0.0172549533)90.1/95:0.0108265816)0/38:0.0000020950	(Cryptococcus_tetragattii_CBS11718:0.0000010023	Cryptococcus_tetragattii_IND107:0.0000010023)76.1/91:0.0054336934)93.3/95:0.0428443464	((Cryptococcus_deneoformans_NIH12:0.0000010023	Cryptococcus_deneoformans_NIH433:0.0000010023)84.7/92:0.0111858301	((((Cryptococcus_neoformans_125.91:0.0000010023	Cryptococcus_neoformans_H99:0.0000010023)0/25:0.0000010023	((Cryptococcus_neoformans_Bt206:0.0000010023	Cryptococcus_neoformans_T4:0.0000010023)0/24:0.0000010023	Cryptococcus_neoformans_PMHc1023.ENR:0.0000010023)0/24:0.0000010023)0/18:0.0000010023	Cryptococcus_neoformans_Bt1:0.0000010023)0/47:0.0000010023	(Cryptococcus_neoformans_Bt22:0.0000010023	Cryptococcus_neoformans_Ftc555-1:0.0000010023)82/90:0.0054553544)92.8/92:0.0173507833)86/89:0.0229519456)94.1/97:0.0604820722	Kwoniella_shandongensis_CBS12478:0.3234234471)80.5/58:0.0349182650	((Cryptococcus_depauperatus_CBS7841:0.0053072196	Cryptococcus_depauperatus_CBS7855:0.0000010023)98/100:0.1032012683	Cryptococcus_sp._CMW60451:0.1706638986)84.6/63:0.0386799423)0/27:0.0002589552	(((((Cryptococcus_sp._DSM108351:0.0000010023	Cryptococcus_sp._DSM117830:0.0000010023)0/11:0.0000010023	(Cryptococcus_sp._DSM108352:0.0000010023	Cryptococcus_sp._DSM111204:0.0000010023)0/32:0.0000010023)0/5:0.0000010023	Cryptococcus_sp._DSM111205:0.0000010023)0/5:0.0000010023	Cryptococcus_sp._NCYC1536:0.0000010023)99.1/100:0.0726224973	(Cryptococcus_sp._DSM109063:0.0048456609	Cryptococcus_sp._OR918:0.0175516835)77.3/85:0.0148432198)99.9/100:0.1415079520)97.3/99:0.0802729896	Cryptococcus_sp._OR849:0.0334255571)75.3/74:0.0081615906	Cryptococcus_floricola_DSM27421:0.0208752547)70.6/79:0.0066632033	Cryptococcus_wingfieldii_CBS7118:0.0277598889)80.5/91:0.0116193998);
(Cryptococcus_amylolentus_CBS6039:0.0016424426	Cryptococcus_amylolentus_CBS6273:0.0032959601	((((((((((((Cryptococcus_bacillisporus_CA1280:0.0000010000	Cryptococcus_bacillisporus_CA1873:0.0000010000)87.5/97:0.0032382903	(Cryptococcus_decagattii_7685027:0.0000010000	Cryptococcus_decagattii_CBS11687:0.0016221153)89.7/95:0.0032429159)93.3/97:0.0048785712	(Cryptococcus_deuterogattii_CBS10090:0.0000010000	Cryptococcus_deuterogattii_R265:0.0016079233)93.4/98:0.0048707083)75.5/87:0.0015977150	(Cryptococcus_tetragattii_CBS11718:0.0016163058	Cryptococcus_tetragattii_IND107:0.0000010000)96.1/99:0.0048781975)0/41:0.0000010000	(Cryptococcus_sp._MF13:0.0000010000	Cryptococcus_sp._MF34:0.0000010000)90.9/94:0.0032269041)77/80:0.0015720974	(Cryptococcus_gattii_E566:0.0016064062	Cryptococcus_gattii_WM276:0.0000010000)98.2/100:0.0098362283)91.9/97:0.0098352613	((Cryptococcus_deneoformans_NIH12:0.0000010000	Cryptococcus_deneoformans_NIH433:0.0000010000)94.9/99:0.0085582428	((Cryptococcus_neoformans_125.91:0.0032217770	Cryptococcus_neoformans_H99:0.0000010000)88.8/95:0.0040411517	((((Cryptococcus_neoformans_Bt1:0.0016113835	Cryptococcus_neoformans_Bt206:0.0000010000)83.6/94:0.0016120993	Cryptococcus_neoformans_Ftc555-1:0.0000010000)0/54:0.0000010000	Cryptococcus_neoformans_Bt22:0.0016081134)78.5/91:0.0016181823	(Cryptococcus_neoformans_PMHc1023.ENR:0.0000010000	Cryptococcus_neoformans_T4:0.0000010000)79.8/92:0.0016056933)90.9/97:0.0059225734)96.3/97:0.0113361242)96.4/97:0.0134761743)100/100:0.0659220262	((Cryptococcus_depauperatus_CBS7841:0.0053644118	Cryptococcus_depauperatus_CBS7855:0.0029308695)100/100:0.0809784064	Cryptococcus_sp._CMW60451:0.1046767471)94.1/86:0.0283043662)96.3/82:0.0291185906	((((((Cryptococcus_sp._DSM108351:0.0000010000	(Cryptococcus_sp._DSM111204:0.0000010000	Cryptococcus_sp._DSM117830:0.0000010000)0/21:0.0000010000)0/18:0.0000010000	Cryptococcus_sp._DSM108352:0.0000010000)0/15:0.0000010000	Cryptococcus_sp._NCYC1536:0.0000010000)0/11:0.0000010000	Cryptococcus_sp._DSM111205:0.0000010000)99.6/100:0.0491379746	(Cryptococcus_sp._DSM109063:0.0141723038	Cryptococcus_sp._OR918:0.0149268246)99.9/100:0.0592124697)91.9/92:0.0462277118	Kwoniella_shandongensis_CBS12478:0.2345146222)89.7/84:0.0224405721)100/100:0.1331242691	Cryptococcus_sp._OR849:0.0443877832)99.9/100:0.0474073393	Cryptococcus_floricola_DSM27421:0.0209500106)0/58:0.0012896161	Cryptococcus_wingfieldii_CBS7118:0.0099089109)85.9/93:0.0034131037);
(Cryptococcus_amylolentus_CBS6039:0.0026780238	Cryptococcus_amylolentus_CBS6273:0.0000010000	((((((((((Cryptococcus_bacillisporus_CA1280:0.0190676235	Cryptococcus_bacillisporus_CA1873:0.0024895259)99.9/100:0.0379096160	(Cryptococcus_decagattii_7685027:0.0066393476	Cryptococcus_decagattii_CBS11687:0.0000010000)72.9/96:0.0029453586)95.1/95:0.0151935684	((Cryptococcus_sp._MF13:0.0000010000	Cryptococcus_sp._MF34:0.0000010000)77.3/92:0.0025924570	(Cryptococcus_tetragattii_CBS11718:0.0000010000	Cryptococcus_tetragattii_IND107:0.0000010000)0/47:0.0000022554)14.6/75:0.0115382941)90.5/89:0.0239056296	(Cryptococcus_gattii_E566:0.0000010000	Cryptococcus_gattii_WM276:0.0000010000)91.4/99:0.0200205493)79.4/86:0.0109947371	(Cryptococcus_deuterogattii_CBS10090:0.0000010000	Cryptococcus_deuterogattii_R265:0.0000010000)63.1/95:0.0028111149)96.5/99:0.0592169009	((Cryptococcus_deneoformans_NIH12:0.0000010000	Cryptococcus_deneoformans_NIH433:0.0000010000)99.9/100:0.0466967302	((Cryptococcus_neoformans_125.91:0.0000010000	Cryptococcus_neoformans_H99:0.0000010000)77/96:0.0028874814	(((Cryptococcus_neoformans_Bt1:0.0000010000	Cryptococcus_neoformans_Bt206:0.0000010000)90.4/97:0.0052023735	(Cryptococcus_neoformans_Bt22:0.0000010000	Cryptococcus_neoformans_Ftc555-1:0.0000010000)0/62:0.0000010000)76.5/52:0.0024579398	(Cryptococcus_neoformans_PMHc1023.ENR:0.0000010000	Cryptococcus_neoformans_T4:0.0000010000)79.5/94:0.0027711020)78.1/64:0.0052380819)92.8/99:0.0217443036)92.8/96:0.0354791859)100/100:0.2130169979	(((((Cryptococcus_sp._DSM108351:0.0000010000	(Cryptococcus_sp._DSM108352:0.0000010000	(Cryptococcus_sp._DSM117830:0.0000010000	Cryptococcus_sp._NCYC1536:0.0000010000)0/21:0.0000010000)0/79:0.0000010000)0/38:0.0000010000	Cryptococcus_sp._DSM111205:0.0000010000)0/25:0.0000010000	Cryptococcus_sp._DSM111204:0.0000010000)98/99:0.0490459235	Kwoniella_shandongensis_CBS12478:0.1779170394)46.8/54:0.0303922980	(Cryptococcus_sp._DSM109063:0.0323737046	Cryptococcus_sp._OR918:0.0348383410)13.6/51:0.0037425504)99.7/97:0.1059307254)94.6/84:0.0640658421	((Cryptococcus_depauperatus_CBS7841:0.0000021605	Cryptococcus_depauperatus_CBS7855:0.0108267963)100/100:0.2504607927	Cryptococcus_sp._CMW60451:0.1332635337)24.9/48:0.0295108242)100/100:0.2050298112	Cryptococcus_sp._OR849:0.0280545920)40.1/64:0.0288500162	(Cryptococcus_floricola_DSM27421:0.0209544023	Cryptococcus_wingfieldii_CBS7118:0.0156924887)28.9/82:0.0075034040)95.8/98:0.0226234781);
(Cryptococcus_amylolentus_CBS6039:0.0000010581	Cryptococcus_amylolentus_CBS6273:0.0000010581	((((((((((Cryptococcus_bacillisporus_CA1280:0.0111431041	Cryptococcus_bacillisporus_CA1873:0.0000010581)87.9/96:0.0114754056	(Cryptococcus_decagattii_7685027:0.0055360271	Cryptococcus_decagattii_CBS11687:0.0000010581)95.4/100:0.0225256402)82/95:0.0117401802	((Cryptococcus_deuterogattii_CBS10090:0.0000010581	Cryptococcus_deuterogattii_R265:0.0056310980)79.5/93:0.0059571774	((Cryptococcus_gattii_E566:0.0000010581	Cryptococcus_gattii_WM276:0.0345792821)98.5/100:0.0341768489	((Cryptococcus_sp._MF13:0.0000010581	Cryptococcus_sp._MF34:0.0000010581)93.9/100:0.0168679458	(Cryptococcus_tetragattii_CBS11718:0.0000010581	Cryptococcus_tetragattii_IND107:0.0000010581)78.4/98:0.0055964430)76/95:0.0054121804)98.5/99:0.0342627342)34.2/72:0.0053742326)100/99:0.1755004185	(Cryptococcus_neoformans_PMHc1023.ENR:0.0000010581	Cryptococcus_neoformans_T4:0.0000010581)77.9/93:0.0101830983)74.3/48:0.0061789718	((Cryptococcus_neoformans_125.91:0.0000010581	Cryptococcus_neoformans_H99:0.0000010581)83.3/93:0.0054196694	Cryptococcus_neoformans_Ftc555-1:0.0108401848)0/37:0.0000010581)0/16:0.0000010581	(Cryptococcus_neoformans_Bt1:0.0000010581	(Cryptococcus_neoformans_Bt206:0.0000010581	Cryptococcus_neoformans_Bt22:0.0000010581)0/62:0.0000010581)80.7/96:0.0054195070)87.5/61:0.0575470616	(Cryptococcus_deneoformans_NIH12:0.0000010581	Cryptococcus_deneoformans_NIH433:0.0000010581)63.1/83:0.0095779770)97/96:0.4250162193	(((Cryptococcus_depauperatus_CBS7841:0.0080796807	Cryptococcus_depauperatus_CBS7855:0.0122305101)99.7/100:0.4345534216	Cryptococcus_sp._CMW60451:0.3524900066)90.3/83:0.2195898126	((((((Cryptococcus_sp._DSM108351:0.0000010581	Cryptococcus_sp._DSM111205:0.0000010581)0/30:0.0000010581	(Cryptococcus_sp._DSM108352:0.0000010581	Cryptococcus_sp._DSM111204:0.0000010581)0/28:0.0000010581)0/18:0.0000010581	(Cryptococcus_sp._DSM117830:0.0000010581	Cryptococcus_sp._NCYC1536:0.0000010581)0/27:0.0000010581)100/99:0.3553082428	Cryptococcus_sp._OR918:0.0024938223)47.4/47:0.0454473720	Cryptococcus_sp._DSM109063:0.0156750085)84.5/76:0.2733272080	Kwoniella_shandongensis_CBS12478:1.7444101618)86.3/84:0.2448976322)87/88:0.2459351894)99.8/100:0.5843093344	Cryptococcus_sp._OR849:0.0251274165)81.9/80:0.0489198736	(Cryptococcus_floricola_DSM27421:0.0045114092	Cryptococcus_wingfieldii_CBS7118:0.0289452784)73/67:0.0109388016)74.2/97:0.0065796220);
(Cryptococcus_amylolentus_CBS6039:0.0042251224	Cryptococcus_amylolentus_CBS6273:0.0031406985	(((((((((Cryptococcus_bacillisporus_CA1280:0.0041986493	Cryptococcus_bacillisporus_CA1873:0.0107894985)97.3/100:0.0071315274	(Cryptococcus_decagattii_7685027:0.0043259588	Cryptococcus_decagattii_CBS11687:0.0020787881)98.9/100:0.0081168804)86.9/85:0.0040119593	((Cryptococcus_gattii_E566:0.0000010000	Cryptococcus_gattii_WM276:0.0000010000)99.9/100:0.0193769631	((Cryptococcus_sp._MF13:0.0036702889	Cryptococcus_sp._MF34:0.0020863643)98/100:0.0072419751	(Cryptococcus_tetragattii_CBS11718:0.0000010000	Cryptococcus_tetragattii_IND107:0.0000010000)99.9/100:0.0150543785)87.3/90:0.0036509921)66.6/82:0.0037265311)89.1/86:0.0054274341	(Cryptococcus_deuterogattii_CBS10090:0.0010577024	Cryptococcus_deuterogattii_R265:0.0000010000)97.5/100:0.0121959357)100/100:0.0556856315	(Cryptococcus_deneoformans_NIH12:0.0031718470	Cryptococcus_deneoformans_NIH433:0.0084068852)100/100:0.0724821807)84.8/83:0.0171934276	(((Cryptococcus_neoformans_125.91:0.0010221688	Cryptococcus_neoformans_H99:0.0030978306)99.2/100:0.0073091808	((Cryptococcus_neoformans_Bt1:0.0102870703	(Cryptococcus_neoformans_Bt22:0.0030936390	Cryptococcus_neoformans_Ftc555-1:0.0051542604)86.1/77:0.0021507887)6/41:0.0010166479	Cryptococcus_neoformans_Bt206:0.0061078380)86.9/77:0.0021636402)84.3/84:0.0026715148	(Cryptococcus_neoformans_PMHc1023.ENR:0.0000010000	Cryptococcus_neoformans_T4:0.0000010000)99.2/100:0.0097467007)90.6/95:0.0167153708)100/100:0.3884005273	(((Cryptococcus_depauperatus_CBS7841:0.0073294841	Cryptococcus_depauperatus_CBS7855:0.0035437297)100/100:0.5432515200	Cryptococcus_sp._CMW60451:0.4950418214)99.7/100:0.1624556389	(((((((Cryptococcus_sp._DSM108351:0.0000010000	Cryptococcus_sp._DSM111205:0.0000010000)0/13:0.0000010000	Cryptococcus_sp._DSM111204:0.0000010000)0/11:0.0000010000	Cryptococcus_sp._DSM108352:0.0000010000)0/73:0.0000010000	Cryptococcus_sp._DSM117830:0.0020936918)0/75:0.0000010000	Cryptococcus_sp._NCYC1536:0.0030980155)100/100:0.1191726478	(Cryptococcus_sp._DSM109063:0.0405361301	Cryptococcus_sp._OR918:0.0598574304)99.1/99:0.0633403590)100/100:0.4008534926	Kwoniella_shandongensis_CBS12478:0.4396272153)100/100:0.2409681094)27.3/62:0.0447523463)100/100:0.6681633808	Cryptococcus_sp._OR849:0.1001432385)98.8/100:0.0662370775	(Cryptococcus_floricola_DSM27421:0.0160478495	Cryptococcus_wingfieldii_CBS7118:0.0149731691)46.6/88:0.0037458132)99.7/100:0.0145252556);
(Cryptococcus_amylolentus_CBS6039:0.0000010001	Cryptococcus_amylolentus_CBS6273:0.0000010001	((((((((((Cryptococcus_bacillisporus_CA1280:0.0011072482	Cryptococcus_bacillisporus_CA1873:0.0209299360)98.6/100:0.0106889722	(Cryptococcus_decagattii_7685027:0.0274260600	Cryptococcus_decagattii_CBS11687:0.0064905335)100/100:0.0282641591)91.1/92:0.0067711388	(Cryptococcus_gattii_E566:0.0119503274	Cryptococcus_gattii_WM276:0.0215089135)100/100:0.0258971307)86/90:0.0057066696	((Cryptococcus_sp._MF13:0.0200327412	Cryptococcus_sp._MF34:0.0000021065)99.8/100:0.0140597012	(Cryptococcus_tetragattii_CBS11718:0.0124674390	Cryptococcus_tetragattii_IND107:0.0274478952)98.8/100:0.0101585834)97.6/100:0.0095738409)98.4/94:0.0155300879	(Cryptococcus_deuterogattii_CBS10090:0.0200118539	Cryptococcus_deuterogattii_R265:0.0000010001)100/100:0.0342260358)98.1/95:0.0640142539	((Cryptococcus_deneoformans_NIH12:0.0012770112	Cryptococcus_deneoformans_NIH433:0.0020766498)100/100:0.0611578752	((((Cryptococcus_neoformans_125.91:0.0011118191	Cryptococcus_neoformans_H99:0.0000010001)99.2/100:0.0067010745	(Cryptococcus_neoformans_Bt22:0.0000010001	Cryptococcus_neoformans_Ftc555-1:0.0000010001)0/68:0.0000010001)75.1/85:0.0010699443	(Cryptococcus_neoformans_Bt1:0.0000010001	Cryptococcus_neoformans_Bt206:0.0000010001)95.5/99:0.0047361481)98.6/100:0.0098913777	(Cryptococcus_neoformans_PMHc1023.ENR:0.0000010001	Cryptococcus_neoformans_T4:0.0000010001)99.2/100:0.0127037466)100/100:0.0541048437)94.3/98:0.0449678549)100/100:0.6106077043	(((((Cryptococcus_sp._DSM108351:0.0000010001	Cryptococcus_sp._NCYC1536:0.0000010001)83.2/93:0.0012460296	(Cryptococcus_sp._DSM111205:0.0000010001	Cryptococcus_sp._DSM117830:0.0000010001)0/63:0.0000010001)0/67:0.0000010001	(Cryptococcus_sp._DSM108352:0.0000010001	Cryptococcus_sp._DSM111204:0.0000010001)61/84:0.0024940487)100/100:0.3432163079	(Cryptococcus_sp._DSM109063:0.1694035395	Cryptococcus_sp._OR918:0.1687013990)99.9/100:0.2070611691)100/100:0.9060770177	Kwoniella_shandongensis_CBS12478:1.0943206753)98.6/99:0.2564443451)92.4/93:0.1399365627	((Cryptococcus_depauperatus_CBS7841:0.0043756982	Cryptococcus_depauperatus_CBS7855:0.0123718629)100/100:0.9509589357	Cryptococcus_sp._CMW60451:0.8331738246)83.5/84:0.1311061683)100/100:1.2445379138	Cryptococcus_sp._OR849:0.2200481882)99.8/100:0.1915553404	(Cryptococcus_floricola_DSM27421:0.0321744768	Cryptococcus_wingfieldii_CBS7118:0.0459441129)71/87:0.0088109667)99.7/100:0.0303674948);
(Cryptococcus_amylolentus_CBS6039:0.0016032663	Cryptococcus_amylolentus_CBS6273:0.0000010000	(((((((Cryptococcus_bacillisporus_CA1280:0.0031621580	Cryptococcus_bacillisporus_CA1873:0.0015817445)94.6/100:0.0063830258	(Cryptococcus_decagattii_7685027:0.0000010000	Cryptococcus_decagattii_CBS11687:0.0030314015)99.4/100:0.0121805123)83.6/94:0.0029320202	((((Cryptococcus_deuterogattii_CBS10090:0.0000010000	Cryptococcus_deuterogattii_R265:0.0000010000)100/100:0.0188612403	(Cryptococcus_tetragattii_CBS11718:0.0007015924	Cryptococcus_tetragattii_IND107:0.0056063526)99/100:0.0121930253)86.4/48:0.0037030060	(Cryptococcus_sp._MF13:0.0000010000	Cryptococcus_sp._MF34:0.0031506833)96.5/99:0.0059937452)78.6/41:0.0026730285	(Cryptococcus_gattii_E566:0.0000010000	Cryptococcus_gattii_WM276:0.0000010000)98.3/100:0.0122490050)35.9/47:0.0034406691)98.6/99:0.0375109913	((Cryptococcus_deneoformans_NIH12:0.0045455656	Cryptococcus_deneoformans_NIH433:0.0028915340)99.9/100:0.0264345861	((Cryptococcus_neoformans_125.91:0.0014993800	Cryptococcus_neoformans_H99:0.0014983765)94.4/100:0.0045172017	(((Cryptococcus_neoformans_Bt1:0.0000010000	Cryptococcus_neoformans_Bt206:0.0000010000)80/94:0.0015018576	(Cryptococcus_neoformans_Bt22:0.0075704908	Cryptococcus_neoformans_Ftc555-1:0.0015007838)76.5/95:0.0015004509)80.6/95:0.0015011527	(Cryptococcus_neoformans_PMHc1023.ENR:0.0000010000	Cryptococcus_neoformans_T4:0.0000010000)95.4/100:0.0045040027)0/61:0.0000010000)100/100:0.0414490362)74.5/86:0.0149731139)100/100:0.2825115671	(((Cryptococcus_depauperatus_CBS7841:0.0147134657	Cryptococcus_depauperatus_CBS7855:0.0022557254)100/100:0.2583039708	Cryptococcus_sp._CMW60451:0.1323370640)95.9/99:0.0615671788	((((Cryptococcus_sp._DSM108351:0.0015042626	(Cryptococcus_sp._DSM108352:0.0000010000	(Cryptococcus_sp._DSM111204:0.0000010000	(Cryptococcus_sp._DSM111205:0.0000010000	Cryptococcus_sp._NCYC1536:0.0000010000)0/28:0.0000010000)0/5:0.0000010000)0/48:0.0000010000)0/49:0.0000010000	Cryptococcus_sp._DSM117830:0.0015058805)99.9/100:0.0559536461	(Cryptococcus_sp._DSM109063:0.0160591158	Cryptococcus_sp._OR918:0.0151264889)98.8/99:0.0313251055)99.6/100:0.0803814445	Kwoniella_shandongensis_CBS12478:0.2154706417)100/100:0.1331203462)41.8/71:0.0400087775)100/100:0.2543589972	Cryptococcus_sp._OR849:0.0276449204)99.4/100:0.0585787595	(Cryptococcus_floricola_DSM27421:0.0128877041	Cryptococcus_wingfieldii_CBS7118:0.0081303362)45.5/71:0.0051484450)84.1/95:0.0047849884);
(Cryptococcus_amylolentus_CBS6039:0.0000010000	Cryptococcus_amylolentus_CBS6273:0.0000010000	((((((((Cryptococcus_bacillisporus_CA1280:0.0025763480	Cryptococcus_bacillisporus_CA1873:0.0051699839)78.5/53:0.0025549584	((Cryptococcus_decagattii_7685027:0.0000010000	Cryptococcus_decagattii_CBS11687:0.0000010000)92.7/94:0.0025619114	((Cryptococcus_gattii_E566:0.0000010000	Cryptococcus_gattii_WM276:0.0000010000)84.8/92:0.0025670324	(((Cryptococcus_sp._MF13:0.0000010000	Cryptococcus_sp._MF34:0.0000010000)0/18:0.0000010000	Cryptococcus_tetragattii_IND107:0.0000010000)0/13:0.0000010000	Cryptococcus_tetragattii_CBS11718:0.0000010000)84.6/89:0.0025606188)0/34:0.0000010000)0/37:0.0000010000)77/51:0.0025328160	(Cryptococcus_deuterogattii_CBS10090:0.0000010000	Cryptococcus_deuterogattii_R265:0.0000010000)91.9/97:0.0077673718)94.6/99:0.0180216768	((Cryptococcus_deneoformans_NIH12:0.0000010000	Cryptococcus_deneoformans_NIH433:0.0000010000)87.2/97:0.0077528341	(((Cryptococcus_neoformans_125.91:0.0000010000	Cryptococcus_neoformans_H99:0.0000010000)0/52:0.0000010000	(Cryptococcus_neoformans_PMHc1023.ENR:0.0000010000	Cryptococcus_neoformans_T4:0.0000010000)85.2/91:0.0025467271)80.1/93:0.0025538073	((Cryptococcus_neoformans_Bt1:0.0000010000	Cryptococcus_neoformans_Bt206:0.0000010000)91.9/97:0.0025459280	(Cryptococcus_neoformans_Bt22:0.0000010000	Cryptococcus_neoformans_Ftc555-1:0.0000010000)0/45:0.0000010000)0/40:0.0000010000)89.5/90:0.0078048884)89.4/95:0.0142734198)99.7/100:0.0685122019	((Cryptococcus_depauperatus_CBS7841:0.0000010000	Cryptococcus_depauperatus_CBS7855:0.0000010000)100/100:0.0959211674	Cryptococcus_sp._CMW60451:0.0768581424)98.3/99:0.0544408347)89.1/91:0.0393815890	((((Cryptococcus_sp._DSM108351:0.0066893913	(((Cryptococcus_sp._DSM108352:0.0000010000	Cryptococcus_sp._DSM111205:0.0000010000)0/31:0.0000010000	(Cryptococcus_sp._DSM117830:0.0000010000	Cryptococcus_sp._NCYC1536:0.0000010000)0/42:0.0000010000)0/46:0.0000010000	Cryptococcus_sp._DSM111204:0.0807899812)0/38:0.0000010000)100/100:0.0664312230	Cryptococcus_sp._DSM109063:0.0243272447)26.1/61:0.0072356670	Cryptococcus_sp._OR918:0.0043583788)99/98:0.0685088950	Kwoniella_shandongensis_CBS12478:0.1655316407)98.8/99:0.0727703690)100/100:0.1552616756	Cryptococcus_sp._OR849:0.0176242848)88.2/91:0.0147431731	(Cryptococcus_floricola_DSM27421:0.0052548871	Cryptococcus_wingfieldii_CBS7118:0.0052057584)87.5/91:0.0071100077)75.5/93:0.0034952087);
(Cryptococcus_amylolentus_CBS6039:0.0031660445	Cryptococcus_amylolentus_CBS6273:0.0040018720	(((((((((((Cryptococcus_bacillisporus_CA1280:0.0018394928	Cryptococcus_bacillisporus_CA1873:0.0018306363)99.8/100:0.0107578870	(Cryptococcus_decagattii_7685027:0.0013563302	Cryptococcus_decagattii_CBS11687:0.0030988124)100/100:0.0154517315)99.4/100:0.0081073107	(Cryptococcus_tetragattii_CBS11718:0.0018467873	Cryptococcus_tetragattii_IND107:0.0030411191)100/100:0.0139506656)99.4/100:0.0074742741	(Cryptococcus_sp._MF13:0.0019897407	Cryptococcus_sp._MF34:0.0016733450)100/100:0.0190575680)70.8/84:0.0022653215	(Cryptococcus_gattii_E566:0.0000010001	Cryptococcus_gattii_WM276:0.0000010001)100/100:0.0209336437)90.1/90:0.0065026768	(Cryptococcus_deuterogattii_CBS10090:0.0006084609	Cryptococcus_deuterogattii_R265:0.0012152181)99.6/100:0.0190034948)99.4/99:0.0450765399	((Cryptococcus_deneoformans_NIH12:0.0061025089	Cryptococcus_deneoformans_NIH433:0.0006612064)100/100:0.0438275563	(((Cryptococcus_neoformans_125.91:0.0012247389	Cryptococcus_neoformans_H99:0.0012234907)98.7/100:0.0049493382	((Cryptococcus_neoformans_Bt1:0.0006126032	Cryptococcus_neoformans_Bt206:0.0000010001)95.9/100:0.0029765756	(Cryptococcus_neoformans_Bt22:0.0006118719	Cryptococcus_neoformans_Ftc555-1:0.0000010001)93.6/99:0.0019358309)94.6/99:0.0031632569)99.9/100:0.0092385967	(Cryptococcus_neoformans_PMHc1023.ENR:0.0000010001	Cryptococcus_neoformans_T4:0.0000010001)98.6/100:0.0067130527)100/100:0.0601544688)98.8/100:0.0425262626)100/100:0.5075559581	(((((Cryptococcus_sp._DSM108351:0.0000010001	Cryptococcus_sp._NCYC1536:0.0000010001)78.5/92:0.0007419557	(Cryptococcus_sp._DSM111205:0.0128916712	Cryptococcus_sp._DSM117830:0.0035273830)95.4/99:0.0121652845)0/61:0.0000026439	(Cryptococcus_sp._DSM108352:0.0000010001	Cryptococcus_sp._DSM111204:0.0000010001)75.9/90:0.0014620923)100/100:0.1358887125	(Cryptococcus_sp._DSM109063:0.0501672405	Cryptococcus_sp._OR918:0.0420220240)99.1/99:0.0725991122)100/100:0.4149686642	Kwoniella_shandongensis_CBS12478:0.5780149226)100/100:0.5653603409)8.7/45:0.0646546738	((Cryptococcus_depauperatus_CBS7841:0.0147760421	Cryptococcus_depauperatus_CBS7855:0.0069392248)100/100:1.0314544282	Cryptococcus_sp._CMW60451:0.8207713618)96/75:0.1417954761)100/100:0.6593786075	Cryptococcus_sp._OR849:0.2146488081)100/100:0.1783465632	(Cryptococcus_floricola_DSM27421:0.1258206448	Cryptococcus_wingfieldii_CBS7118:0.0851827880)10.6/59:0.0262359025)100/100:0.0611931161);
(Cryptococcus_amylolentus_CBS6039:0.0029303693	Cryptococcus_amylolentus_CBS6273:0.0021791958	(((((((((Cryptococcus_bacillisporus_CA1280:0.0026726127	Cryptococcus_bacillisporus_CA1873:0.0017789832)93.4/99:0.0048209727	(Cryptococcus_decagattii_7685027:0.0031555253	Cryptococcus_decagattii_CBS11687:0.0386549438)99.7/100:0.0159987795)100/100:0.0233231597	(((Cryptococcus_gattii_E566:0.0000009995	Cryptococcus_gattii_WM276:0.0014376053)99.9/100:0.0340277282	(Cryptococcus_sp._MF13:0.0319984877	Cryptococcus_sp._MF34:0.0031409285)97.7/100:0.0140702776)5.8/59:0.0066242607	(Cryptococcus_tetragattii_CBS11718:0.0022509512	Cryptococcus_tetragattii_IND107:0.0000009995)99.7/100:0.0169190713)99.5/100:0.0202887068)93.5/98:0.0103774731	(Cryptococcus_deuterogattii_CBS10090:0.0017947235	Cryptococcus_deuterogattii_R265:0.0027232181)93.4/99:0.0097566146)100/100:0.0814004806	((Cryptococcus_deneoformans_NIH12:0.0046320926	Cryptococcus_deneoformans_NIH433:0.0025816696)99.5/100:0.0258727396	(((Cryptococcus_neoformans_125.91:0.0017299448	Cryptococcus_neoformans_H99:0.0008690643)0/43:0.0000009995	(Cryptococcus_neoformans_Bt22:0.0017372549	Cryptococcus_neoformans_Ftc555-1:0.0008652267)78.4/88:0.0008653747)73/74:0.0008593053	((Cryptococcus_neoformans_Bt1:0.0017339885	Cryptococcus_neoformans_Bt206:0.0008613830)96.5/100:0.0034719066	(Cryptococcus_neoformans_PMHc1023.ENR:0.0000009995	Cryptococcus_neoformans_T4:0.0000009995)98.6/100:0.0052052494)0/53:0.0000009995)98.7/100:0.0231157277)99.9/100:0.0584825938)100/100:0.1744481169	((Cryptococcus_depauperatus_CBS7841:0.0083538113	Cryptococcus_depauperatus_CBS7855:0.0027739898)100/100:0.2205159413	Cryptococcus_sp._CMW60451:0.2284434948)99.9/100:0.1456176211)51.6/74:0.0445925025	(((Cryptococcus_sp._DSM108351:0.0012458943	(((Cryptococcus_sp._DSM108352:0.0000009995	Cryptococcus_sp._NCYC1536:0.0000009995)84.7/88:0.0012704880	Cryptococcus_sp._DSM117830:0.0000009995)77.3/62:0.0010621443	(Cryptococcus_sp._DSM111204:0.0000009995	Cryptococcus_sp._DSM111205:0.0000009995)0/76:0.0000009995)0/23:0.0000009995)100/100:0.0594034020	(Cryptococcus_sp._DSM109063:0.0257443915	Cryptococcus_sp._OR918:0.0179818043)95.5/97:0.0187702840)100/100:0.0821451391	Kwoniella_shandongensis_CBS12478:0.1872343055)95.4/97:0.0472838620)100/100:0.1340376627	Cryptococcus_sp._OR849:0.0411361676)99.9/100:0.0719216990	(Cryptococcus_floricola_DSM27421:0.1288805817	Cryptococcus_wingfieldii_CBS7118:0.0242362476)97.8/100:0.0190509469)77.7/92:0.0053467203);
(Cryptococcus_amylolentus_CBS6039:0.0023505875	Cryptococcus_amylolentus_CBS6273:0.0000009993	((((((((((Cryptococcus_bacillisporus_CA1280:0.0021190706	Cryptococcus_bacillisporus_CA1873:0.0032292973)99.7/100:0.0119481568	(Cryptococcus_gattii_E566:0.0000009993	Cryptococcus_gattii_WM276:0.0000009993)100/100:0.0172409329)0/74:0.0000009993	(Cryptococcus_decagattii_7685027:0.0010385944	Cryptococcus_decagattii_CBS11687:0.0021523155)100/100:0.0205439883)61.5/73:0.0003883510	(Cryptococcus_tetragattii_CBS11718:0.0021333176	Cryptococcus_tetragattii_IND107:0.0021298094)100/100:0.0179182678)84/79:0.0026800321	(Cryptococcus_sp._MF13:0.0010592495	Cryptococcus_sp._MF34:0.0010746662)99.5/100:0.0152617794)89.9/82:0.0054500283	(Cryptococcus_deuterogattii_CBS10090:0.0010625819	Cryptococcus_deuterogattii_R265:0.0000009993)100/100:0.0272924115)99.4/100:0.0433701760	((Cryptococcus_deneoformans_NIH12:0.0010169266	Cryptococcus_deneoformans_NIH433:0.0042842119)100/100:0.0319915766	(((Cryptococcus_neoformans_125.91:0.0021212336	Cryptococcus_neoformans_H99:0.0000009993)94.9/99:0.0042479818	(Cryptococcus_neoformans_PMHc1023.ENR:0.0010574763	Cryptococcus_neoformans_T4:0.0000009993)98.6/100:0.0074488623)92.4/97:0.0039374258	((Cryptococcus_neoformans_Bt1:0.0010602921	Cryptococcus_neoformans_Bt206:0.0000009993)94.4/99:0.0042688355	(Cryptococcus_neoformans_Bt22:0.0010600964	Cryptococcus_neoformans_Ftc555-1:0.0000009993)75.1/91:0.0010557803)94.5/99:0.0056789893)100/100:0.0301994477)90.2/91:0.0200728530)100/100:0.2568079065	(((Cryptococcus_depauperatus_CBS7841:0.0047436040	Cryptococcus_depauperatus_CBS7855:0.0066083054)100/100:0.6085895375	Cryptococcus_sp._CMW60451:0.8841431639)99.9/100:0.2429521541	(((((((Cryptococcus_sp._DSM108351:0.0000009993	Cryptococcus_sp._DSM108352:0.0000009993)0/19:0.0000009993	Cryptococcus_sp._DSM117830:0.0011594012)0/10:0.0000009993	Cryptococcus_sp._DSM111204:0.0000009993)0/8:0.0000009993	Cryptococcus_sp._NCYC1536:0.0000009993)0/58:0.0000009993	Cryptococcus_sp._DSM111205:0.0011603971)100/100:0.1222439344	(Cryptococcus_sp._DSM109063:0.0312237006	Cryptococcus_sp._OR918:0.0239973972)91.6/91:0.0289791408)100/100:0.1975307303	Kwoniella_shandongensis_CBS12478:0.3122109708)100/100:0.2481786410)93.9/94:0.0733095471)100/100:0.3563738102	Cryptococcus_sp._OR849:0.0558116124)94.5/91:0.0453215780	(Cryptococcus_floricola_DSM27421:0.0118150587	Cryptococcus_wingfieldii_CBS7118:0.0084324604)95.8/92:0.0086954496)97.7/99:0.0105624597);
(Cryptococcus_amylolentus_CBS6039:0.0181699944	Cryptococcus_amylolentus_CBS6273:0.0000010000	((((((((Cryptococcus_bacillisporus_CA1280:0.0058634091	Cryptococcus_bacillisporus_CA1873:0.0000010000)86.9/95:0.0058672015	(Cryptococcus_decagattii_7685027:0.0000010000	Cryptococcus_decagattii_CBS11687:0.0029291278)93.2/98:0.0088749433)91.8/97:0.0115496345	(((Cryptococcus_deuterogattii_CBS10090:0.0058527647	Cryptococcus_deuterogattii_R265:0.0000010000)85.8/95:0.0057453376	(Cryptococcus_gattii_E566:0.0000010000	Cryptococcus_gattii_WM276:0.0000010000)96.9/100:0.0146698674)75.9/87:0.0031498388	((Cryptococcus_sp._MF13:0.0000010000	Cryptococcus_sp._MF34:0.0028933929)88.2/98:0.0058251754	(Cryptococcus_tetragattii_CBS11718:0.0028657786	Cryptococcus_tetragattii_IND107:0.0087643224)93.1/99:0.0088360170)76.6/63:0.0029042943)76.8/53:0.0039883963)94.7/80:0.0154680019	(Cryptococcus_deneoformans_NIH12:0.0000010000	Cryptococcus_deneoformans_NIH433:0.0029201672)97.2/99:0.0203298006)72.2/54:0.0109965272	(((((Cryptococcus_neoformans_125.91:0.0000010000	Cryptococcus_neoformans_H99:0.0000010000)0/49:0.0000010000	(Cryptococcus_neoformans_PMHc1023.ENR:0.0000010000	Cryptococcus_neoformans_T4:0.0000010000)91.5/98:0.0058538795)86.1/92:0.0029190786	Cryptococcus_neoformans_Ftc555-1:0.0058427320)0/35:0.0000010000	Cryptococcus_neoformans_Bt22:0.0000010000)0/42:0.0000010000	(Cryptococcus_neoformans_Bt1:0.0029340125	Cryptococcus_neoformans_Bt206:0.0000010000)93.2/98:0.0088734496)85.4/89:0.0103090960)100/100:0.1851821080	((((Cryptococcus_depauperatus_CBS7841:0.0000010000	Cryptococcus_depauperatus_CBS7855:0.0079744803)100/100:0.2677844331	Cryptococcus_sp._CMW60451:0.1708003865)95.4/97:0.0975348821	Kwoniella_shandongensis_CBS12478:0.3720274848)78.9/82:0.0497034874	((Cryptococcus_sp._DSM108351:0.0000010000	((((Cryptococcus_sp._DSM108352:0.0000010000	Cryptococcus_sp._DSM111205:0.0000010000)0/24:0.0000010000	Cryptococcus_sp._DSM117830:0.0000010000)0/14:0.0000010000	Cryptococcus_sp._NCYC1536:0.0000010000)0/14:0.0000010000	Cryptococcus_sp._DSM111204:0.0000010000)0/28:0.0000010000)97.6/100:0.0433195510	(Cryptococcus_sp._DSM109063:0.0222891552	Cryptococcus_sp._OR918:0.0091543605)82.5/93:0.0142662777)100/100:0.1548601150)67.6/76:0.0681448232)100/100:0.1949310106	Cryptococcus_sp._OR849:0.0225159161)83/91:0.0149210019	(Cryptococcus_floricola_DSM27421:0.0089181575	Cryptococcus_wingfieldii_CBS7118:0.0059261578)0/53:0.0000010000)91.7/99:0.0089239872);
(Cryptococcus_amylolentus_CBS6039:0.0011466354	Cryptococcus_amylolentus_CBS6273:0.0000009990	((((((((((Cryptococcus_bacillisporus_CA1280:0.0020439720	Cryptococcus_bacillisporus_CA1873:0.0000009990)99.5/100:0.0093327816	(Cryptococcus_decagattii_7685027:0.0020741748	Cryptococcus_decagattii_CBS11687:0.0000009990)100/100:0.0179776853)84.3/78:0.0019999583	((Cryptococcus_gattii_E566:0.0000009990	Cryptococcus_gattii_WM276:0.0000009990)100/100:0.0190516109	(Cryptococcus_sp._MF13:0.0000009990	Cryptococcus_sp._MF34:0.0000009990)100/100:0.0191449051)78.2/67:0.0016607261)87.4/60:0.0028794300	(Cryptococcus_tetragattii_CBS11718:0.0010264188	Cryptococcus_tetragattii_IND107:0.0010233626)100/100:0.0147046338)48.6/60:0.0026425045	(Cryptococcus_deuterogattii_CBS10090:0.0000009990	Cryptococcus_deuterogattii_R265:0.0020511111)99.6/100:0.0132363589)99.6/100:0.0441519821	((Cryptococcus_deneoformans_NIH12:0.0030937136	Cryptococcus_deneoformans_NIH433:0.0000009990)100/100:0.0362532583	((((Cryptococcus_neoformans_125.91:0.0010165346	Cryptococcus_neoformans_H99:0.0000009990)76.7/97:0.0010193233	(Cryptococcus_neoformans_Bt22:0.0020377998	Cryptococcus_neoformans_Ftc555-1:0.0000009990)94/98:0.0030616039)91.1/99:0.0030612019	(Cryptococcus_neoformans_Bt1:0.0010168493	Cryptococcus_neoformans_Bt206:0.0000009990)93.5/100:0.0040867127)92.9/99:0.0061278312	(Cryptococcus_neoformans_PMHc1023.ENR:0.0000009990	Cryptococcus_neoformans_T4:0.0000009990)95.1/99:0.0063114591)99.9/100:0.0361308763)99.8/100:0.0568061871)100/100:0.2835570456	(((((Cryptococcus_sp._DSM108351:0.0000009990	(Cryptococcus_sp._DSM117830:0.0012132507	Cryptococcus_sp._NCYC1536:0.0024014462)0/28:0.0000009990)94.2/85:0.0023983519	Cryptococcus_sp._DSM111205:0.0000009990)0/63:0.0000009990	(Cryptococcus_sp._DSM108352:0.0000009990	Cryptococcus_sp._DSM111204:0.0012008348)80.1/96:0.0012000778)100/100:0.2203629440	(Cryptococcus_sp._DSM109063:0.0441032759	Cryptococcus_sp._OR918:0.0282089872)99.5/100:0.0894521222)100/100:0.1749245094	Kwoniella_shandongensis_CBS12478:0.3670990782)98.7/100:0.1040010389)96.7/96:0.0683130696	((Cryptococcus_depauperatus_CBS7841:0.0106322170	Cryptococcus_depauperatus_CBS7855:0.0173889599)100/100:0.7250109484	Cryptococcus_sp._CMW60451:0.3025370875)91.2/91:0.1024462809)100/100:0.2018173659	Cryptococcus_sp._OR849:0.0774837538)96.7/96:0.0357692343	(Cryptococcus_floricola_DSM27421:0.0192466274	Cryptococcus_wingfieldii_CBS7118:0.0266737338)17.2/65:0.0043556795)99.6/100:0.0204242787);
(Cryptococcus_amylolentus_CBS6039:0.0074306064	Cryptococcus_amylolentus_CBS6273:0.0000010000	((((((((Cryptococcus_bacillisporus_CA1280:0.0000010000	Cryptococcus_sp._MF13:0.0000010000)0/16:0.0000010000	Cryptococcus_bacillisporus_CA1873:0.0000010000)0/10:0.0000010000	((Cryptococcus_sp._MF34:0.0000010000	Cryptococcus_tetragattii_IND107:0.0000010000)0/20:0.0000010000	Cryptococcus_tetragattii_CBS11718:0.0000010000)0/5:0.0000010000)92.6/93:0.0075783386	(Cryptococcus_deuterogattii_CBS10090:0.0000010000	((Cryptococcus_deuterogattii_R265:0.0000010000	Cryptococcus_gattii_E566:0.0000010000)0/16:0.0000010000	Cryptococcus_gattii_WM276:0.0000010000)0/11:0.0000010000)0/41:0.0000010000)0/41:0.0000010000	(Cryptococcus_decagattii_7685027:0.0000010000	Cryptococcus_decagattii_CBS11687:0.0000010000)86.5/91:0.0076498288)75.7/76:0.0092554707	((Cryptococcus_deneoformans_NIH12:0.0000010000	Cryptococcus_deneoformans_NIH433:0.0000010000)0/49:0.0000010000	((((Cryptococcus_neoformans_125.91:0.0000010000	Cryptococcus_neoformans_Bt1:0.0000010000)0/14:0.0000010000	(Cryptococcus_neoformans_H99:0.0000010000	(Cryptococcus_neoformans_PMHc1023.ENR:0.0000010000	Cryptococcus_neoformans_T4:0.0000010000)0/25:0.0000010000)0/17:0.0000010000)0/13:0.0000010000	(Cryptococcus_neoformans_Bt206:0.0000010000	Cryptococcus_neoformans_Bt22:0.0000010000)0/12:0.0000010000)0/10:0.0000010000	Cryptococcus_neoformans_Ftc555-1:0.0000010000)92.9/93:0.0153600219)66.6/66:0.0058292254)90.9/91:0.0435520246	(((Cryptococcus_depauperatus_CBS7841:0.0077085709	Cryptococcus_depauperatus_CBS7855:0.0151090577)99.5/100:0.2193453983	Cryptococcus_sp._CMW60451:0.2072213139)89.2/82:0.0695478785	((((((Cryptococcus_sp._DSM108351:0.0000010000	Cryptococcus_sp._DSM111204:0.0000010000)0/9:0.0000010000	(Cryptococcus_sp._DSM117830:0.0000010000	Cryptococcus_sp._NCYC1536:0.0000010000)0/51:0.0000010000)0/8:0.0000010000	(Cryptococcus_sp._DSM108352:0.0000010000	Cryptococcus_sp._DSM111205:0.0000010000)0/12:0.0000010000)95.5/98:0.0635945784	Kwoniella_shandongensis_CBS12478:0.1869181004)47.7/43:0.0349361408	Cryptococcus_sp._OR918:0.0000020865)26.3/37:0.0152994200	Cryptococcus_sp._DSM109063:0.0000020800)94.3/61:0.0649619219)53.3/60:0.0064976412)99.9/99:0.1318936949	(Cryptococcus_floricola_DSM27421:0.0000010000	(Cryptococcus_sp._OR849:0.0544162894	Cryptococcus_wingfieldii_CBS7118:0.0000010000)83.3/87:0.0074056554)0/54:0.0000010000)81.7/91:0.0074202118);
(Cryptococcus_amylolentus_CBS6039:0.2126629871	Cryptococcus_amylolentus_CBS6273:0.0000024680	((((((((((((Cryptococcus_bacillisporus_CA1280:0.0050211200	Cryptococcus_bacillisporus_CA1873:0.0000010000)74.1/95:0.0024728019	(Cryptococcus_decagattii_7685027:0.0000010000	Cryptococcus_decagattii_CBS11687:0.0000010000)96.1/100:0.0096051029)87.5/90:0.0047324477	((Cryptococcus_gattii_E566:0.0000010000	Cryptococcus_gattii_WM276:0.0000010000)89/96:0.0048283203	(Cryptococcus_tetragattii_CBS11718:0.0000010000	Cryptococcus_tetragattii_IND107:0.0024982255)98.9/100:0.0167956383)0/42:0.0023654763)0/48:0.0000010000	(Cryptococcus_sp._MF13:0.0000010000	Cryptococcus_sp._MF34:0.0000010000)98.5/99:0.0120785624)84.2/92:0.0086983463	(Cryptococcus_deuterogattii_CBS10090:0.0000010000	Cryptococcus_deuterogattii_R265:0.0000010000)99.1/100:0.0309607908)97.3/99:0.0435088916	((Cryptococcus_deneoformans_NIH12:0.0000010000	Cryptococcus_deneoformans_NIH433:0.0000010000)99.1/100:0.0384304642	(((Cryptococcus_neoformans_125.91:0.0000010000	((Cryptococcus_neoformans_Bt1:0.0000010000	Cryptococcus_neoformans_Bt206:0.0000010000)75.8/95:0.0024382516	Cryptococcus_neoformans_H99:0.0024329446)0/24:0.0000010000)0/15:0.0000010000	(Cryptococcus_neoformans_PMHc1023.ENR:0.0000010000	Cryptococcus_neoformans_T4:0.0000010000)93.2/99:0.0048765263)56.6/79:0.0010259751	(Cryptococcus_neoformans_Bt22:0.0024398818	Cryptococcus_neoformans_Ftc555-1:0.0000010000)87.9/96:0.0063106357)98.1/99:0.0348506244)88.2/93:0.0288456559)100/100:0.1725110633	(Cryptococcus_depauperatus_CBS7841:0.0867354155	Cryptococcus_depauperatus_CBS7855:0.0134906482)100/100:0.3134982009)56.2/73:0.0602464340	Cryptococcus_sp._CMW60451:0.2056957662)28.3/62:0.0338152610	((((Cryptococcus_sp._DSM108351:0.0000010000	(Cryptococcus_sp._DSM108352:0.0000010000	Cryptococcus_sp._DSM111204:0.0000010000)0/27:0.0000010000)0/70:0.0000010000	(Cryptococcus_sp._DSM111205:0.0000010000	(Cryptococcus_sp._DSM117830:0.0000010000	Cryptococcus_sp._NCYC1536:0.0048219712)0/29:0.0000010000)0/72:0.0000010000)99.7/100:0.0882095050	(Cryptococcus_sp._DSM109063:0.0306199111	Cryptococcus_sp._OR918:0.0225715207)96.8/99:0.0506445785)100/100:0.1752101711	Kwoniella_shandongensis_CBS12478:0.3070148785)72.2/77:0.0715472851)100/100:0.1800159377	Cryptococcus_sp._OR849:0.1726737127)99.7/100:0.1289969059	Cryptococcus_floricola_DSM27421:0.1400330781)14/64:0.0317183799	Cryptococcus_wingfieldii_CBS7118:0.0784500691)93/96:0.0321579404);
(Cryptococcus_amylolentus_CBS6039:0.0000009999	Cryptococcus_amylolentus_CBS6273:0.0000009999	((((((((((Cryptococcus_bacillisporus_CA1280:0.0046413332	Cryptococcus_bacillisporus_CA1873:0.0018433851)80.2/89:0.0024134651	(Cryptococcus_decagattii_7685027:0.0056974566	Cryptococcus_decagattii_CBS11687:0.0040284803)100/100:0.0165875810)99.4/100:0.0086882742	((Cryptococcus_gattii_E566:0.0000009999	Cryptococcus_gattii_WM276:0.0000009999)100/100:0.0155300663	(Cryptococcus_tetragattii_CBS11718:0.0024302439	Cryptococcus_tetragattii_IND107:0.0007998617)100/100:0.0131249565)93.3/99:0.0040291120)17.3/65:0.0016013524	(Cryptococcus_sp._MF13:0.0048542718	Cryptococcus_sp._MF34:0.0032170473)99.5/100:0.0092689848)99.2/100:0.0105325770	(Cryptococcus_deuterogattii_CBS10090:0.0008053526	Cryptococcus_deuterogattii_R265:0.0008011979)100/100:0.0262636063)98.3/100:0.0398696887	((Cryptococcus_deneoformans_NIH12:0.0028228439	Cryptococcus_deneoformans_NIH433:0.0028021411)100/100:0.0369384469	((((Cryptococcus_neoformans_125.91:0.0056650990	Cryptococcus_neoformans_H99:0.0032312646)97/96:0.0046822484	(Cryptococcus_neoformans_Bt1:0.0000009999	Cryptococcus_neoformans_Bt206:0.0008034251)98.2/100:0.0058094881)17.5/54:0.0007947551	(Cryptococcus_neoformans_PMHc1023.ENR:0.0000009999	Cryptococcus_neoformans_T4:0.0000009999)99.9/100:0.0125971123)73.9/81:0.0044431628	(Cryptococcus_neoformans_Bt22:0.0008031230	Cryptococcus_neoformans_Ftc555-1:0.0016058226)0/70:0.0000022179)100/100:0.0438188221)93.7/97:0.0293278516)100/100:0.4123019525	(((((((Cryptococcus_sp._DSM108351:0.0009054568	Cryptococcus_sp._DSM117830:0.0018115156)0/30:0.0000009999	Cryptococcus_sp._DSM111204:0.0000009999)0/13:0.0000009999	Cryptococcus_sp._DSM108352:0.0000009999)0/29:0.0000009999	Cryptococcus_sp._DSM111205:0.0009093734)74.5/80:0.0007973809	Cryptococcus_sp._NCYC1536:0.0028302875)100/100:0.1039289067	(Cryptococcus_sp._DSM109063:0.0557274793	Cryptococcus_sp._OR918:0.0483462506)98.8/99:0.0586096145)100/100:0.3388034363	Kwoniella_shandongensis_CBS12478:0.5430943899)100/100:0.4206468470)15.2/59:0.0622999557	((Cryptococcus_depauperatus_CBS7841:0.0001906676	Cryptococcus_depauperatus_CBS7855:0.0020354389)100/100:0.8016714200	Cryptococcus_sp._CMW60451:0.7824626164)90.7/90:0.1725131686)100/100:0.9126100141	Cryptococcus_sp._OR849:0.1977180036)98.6/99:0.0902375820	(Cryptococcus_floricola_DSM27421:0.1079872648	Cryptococcus_wingfieldii_CBS7118:0.0682047252)75/90:0.0180324570)99.5/100:0.0404336097);
(Cryptococcus_amylolentus_CBS6039:0.0000010013	Cryptococcus_amylolentus_CBS6273:0.0000010013	(((((((((((Cryptococcus_bacillisporus_CA1280:0.0000010013	Cryptococcus_bacillisporus_CA1873:0.0000010013)91.9/99:0.0161536524	(Cryptococcus_decagattii_7685027:0.0038658952	Cryptococcus_decagattii_CBS11687:0.0000010013)86.9/96:0.0117714129)90.3/94:0.0172940724	((Cryptococcus_gattii_E566:0.0090543088	Cryptococcus_gattii_WM276:0.0000010013)75.1/82:0.0139875189	(Cryptococcus_tetragattii_CBS11718:0.0000010013	Cryptococcus_tetragattii_IND107:0.0039674432)89.4/97:0.0126910842)85.2/85:0.0113695267)84.5/87:0.0147924681	(Cryptococcus_sp._MF13:0.0000010013	Cryptococcus_sp._MF34:0.0000010013)98.3/100:0.0347348786)89.6/93:0.0152865619	(Cryptococcus_deuterogattii_CBS10090:0.0000010013	Cryptococcus_deuterogattii_R265:0.0000010013)0/55:0.0000010013)98.2/97:0.0474382713	((Cryptococcus_deneoformans_NIH12:0.0036373551	Cryptococcus_deneoformans_NIH433:0.0044810622)97.1/98:0.0352772803	((((((Cryptococcus_neoformans_125.91:0.0000010013	Cryptococcus_neoformans_Bt1:0.0000010013)0/21:0.0000010013	Cryptococcus_neoformans_PMHc1023.ENR:0.0000010013)0/12:0.0000010013	Cryptococcus_neoformans_T4:0.0000010013)0/13:0.0000010013	Cryptococcus_neoformans_Bt206:0.0000010013)0/9:0.0000010013	Cryptococcus_neoformans_H99:0.0000010013)0/29:0.0000010013	(Cryptococcus_neoformans_Bt22:0.0000010013	Cryptococcus_neoformans_Ftc555-1:0.0000010013)83.2/90:0.0037927880)65.5/59:0.0060296802)52.6/66:0.0081531213)99.7/100:0.1523213870	((Cryptococcus_depauperatus_CBS7841:0.0000023297	Cryptococcus_depauperatus_CBS7855:0.0076475382)100/100:0.2052506990	Cryptococcus_sp._CMW60451:0.0586310523)50.3/61:0.0257602067)89.3/79:0.0399294018	Kwoniella_shandongensis_CBS12478:0.1389606369)61.2/59:0.0129925957	((((((Cryptococcus_sp._DSM108351:0.0000010013	Cryptococcus_sp._DSM111205:0.0000010013)0/26:0.0000010013	Cryptococcus_sp._DSM117830:0.0000010013)0/10:0.0000010013	Cryptococcus_sp._DSM108352:0.0000010013)0/12:0.0000010013	Cryptococcus_sp._DSM111204:0.0000010013)0/10:0.0000010013	Cryptococcus_sp._NCYC1536:0.0000010013)99.5/98:0.0711784135	(Cryptococcus_sp._DSM109063:0.0067357413	Cryptococcus_sp._OR918:0.0088805762)75.7/84:0.0161556865)99.6/99:0.1139776002)99.7/100:0.1113703942	Cryptococcus_sp._OR849:0.0171655812)83.7/94:0.0229938969	(Cryptococcus_floricola_DSM27421:0.0038842026	Cryptococcus_wingfieldii_CBS7118:0.0000010013)92.4/98:0.0077559551)0/56:0.0000010013);
(Cryptococcus_amylolentus_CBS6039:0.0000010000	Cryptococcus_amylolentus_CBS6273:0.0000010000	(((((((((Cryptococcus_bacillisporus_CA1280:0.0000010000	Cryptococcus_bacillisporus_CA1873:0.0000010000)92.2/97:0.0072630116	(Cryptococcus_decagattii_7685027:0.0000022327	Cryptococcus_decagattii_CBS11687:0.0048115146)98/100:0.0122257298)87.6/93:0.0048610018	((Cryptococcus_deuterogattii_CBS10090:0.0028974547	Cryptococcus_deuterogattii_R265:0.0078666084)96.1/100:0.0116888148	((Cryptococcus_sp._MF13:0.0024289059	Cryptococcus_sp._MF34:0.0000010000)88.8/95:0.0048633774	(Cryptococcus_tetragattii_CBS11718:0.0048859574	Cryptococcus_tetragattii_IND107:0.0048979363)96.5/100:0.0122725898)73.8/88:0.0024416802)77/87:0.0024226443)73.3/84:0.0021682800	(Cryptococcus_gattii_E566:0.0024036581	Cryptococcus_gattii_WM276:0.0000010000)97.1/100:0.0124166365)89.3/95:0.0143047162	((Cryptococcus_deneoformans_NIH12:0.0000010000	Cryptococcus_deneoformans_NIH433:0.0000010000)96/94:0.0169899841	((Cryptococcus_neoformans_125.91:0.0000010000	(((Cryptococcus_neoformans_Bt1:0.0024310565	Cryptococcus_neoformans_Bt206:0.0048749211)90/84:0.0048659494	Cryptococcus_neoformans_H99:0.0000010000)0/10:0.0000010000	(Cryptococcus_neoformans_PMHc1023.ENR:0.0000010000	Cryptococcus_neoformans_T4:0.0000010000)95.2/97:0.0073038855)0/16:0.0000010000)0/32:0.0000010000	(Cryptococcus_neoformans_Bt22:0.0000010000	Cryptococcus_neoformans_Ftc555-1:0.0000010000)88.5/93:0.0048606887)99.3/100:0.0281066480)10.7/59:0.0138649363)99.9/100:0.2229517253	((Cryptococcus_depauperatus_CBS7841:0.0133914480	Cryptococcus_depauperatus_CBS7855:0.0059733799)100/100:0.3971217847	Cryptococcus_sp._CMW60451:0.3178348222)98.8/100:0.1503752207)90.3/93:0.0575792294	(((Cryptococcus_sp._DSM108351:0.0000010000	((((Cryptococcus_sp._DSM108352:0.0000010000	Cryptococcus_sp._NCYC1536:0.0000010000)0/45:0.0000010000	Cryptococcus_sp._DSM117830:0.0025097374)0/61:0.0000010000	Cryptococcus_sp._DSM111204:0.0000010000)0/53:0.0000010000	Cryptococcus_sp._DSM111205:0.0024672112)0/75:0.0000010000)99.9/100:0.0850146949	(Cryptococcus_sp._DSM109063:0.0042448297	Cryptococcus_sp._OR918:0.0155373839)44.8/84:0.0167666504)98.6/100:0.1045248252	Kwoniella_shandongensis_CBS12478:0.2709630783)99.6/100:0.1650264645)100/100:0.2283620169	Cryptococcus_sp._OR849:0.0696298923)78.5/82:0.0188149676	(Cryptococcus_floricola_DSM27421:0.0000010000	Cryptococcus_wingfieldii_CBS7118:0.0073668677)76.6/81:0.0025336514)75.9/90:0.0023011231);
(Cryptococcus_amylolentus_CBS6039:0.4365553381	Cryptococcus_amylolentus_CBS6273:0.0000010145	((((((((((Cryptococcus_bacillisporus_CA1280:0.0022255526	Cryptococcus_bacillisporus_CA1873:0.0000010145)76.7/92:0.0022029580	(Cryptococcus_decagattii_7685027:0.0000010145	Cryptococcus_decagattii_CBS11687:0.0000010145)87.9/97:0.0044745447)93.7/98:0.0078663787	((Cryptococcus_gattii_E566:0.0000010145	Cryptococcus_gattii_WM276:0.0000010145)93/99:0.0077707725	(Cryptococcus_tetragattii_CBS11718:0.0000010145	Cryptococcus_tetragattii_IND107:0.0000010145)89/94:0.0055194129)41.5/52:0.0021985067)75.8/67:0.0029106079	(Cryptococcus_deuterogattii_CBS10090:0.0022216288	Cryptococcus_deuterogattii_R265:0.0000010145)85.4/94:0.0043056709)75.9/66:0.0026153990	(Cryptococcus_sp._MF13:0.0000010145	Cryptococcus_sp._MF34:0.0000010145)94.3/93:0.0091322471)52.2/63:0.0120657311	((Cryptococcus_deneoformans_NIH12:0.0000010145	Cryptococcus_deneoformans_NIH433:0.0000010145)89.3/96:0.0079909151	((((Cryptococcus_neoformans_125.91:0.0000010145	Cryptococcus_neoformans_Bt1:0.0000010145)0/26:0.0000010145	((Cryptococcus_neoformans_Bt22:0.0000010145	Cryptococcus_neoformans_H99:0.0000010145)0/22:0.0000010145	Cryptococcus_neoformans_Ftc555-1:0.0000010145)0/20:0.0000010145)0/35:0.0000010145	Cryptococcus_neoformans_Bt206:0.0022114905)72.2/73:0.0015234497	(Cryptococcus_neoformans_PMHc1023.ENR:0.0000010145	Cryptococcus_neoformans_T4:0.0000010145)94.5/98:0.0095716880)95.7/95:0.0159887151)88.2/93:0.0144830937)100/100:0.1632561158	((Cryptococcus_depauperatus_CBS7841:0.0000013420	Cryptococcus_depauperatus_CBS7855:0.0022061638)100/100:0.2127440847	Cryptococcus_sp._CMW60451:0.1443481106)91.9/83:0.0336402170)74.5/67:0.0214791872	(((((Cryptococcus_sp._DSM108351:0.0022377005	(Cryptococcus_sp._DSM111204:0.0000010145	Cryptococcus_sp._DSM111205:0.0000010145)0/79:0.0000010145)0/71:0.0000010145	Cryptococcus_sp._DSM108352:0.0000010145)79.8/87:0.0024681870	(Cryptococcus_sp._DSM117830:0.0000010145	Cryptococcus_sp._NCYC1536:0.0000010145)0/80:0.0000010145)97.3/99:0.0457175869	(Cryptococcus_sp._DSM109063:0.0193109106	Cryptococcus_sp._OR918:0.0057968271)91.6/94:0.0233884888)100/100:0.1466085117	Kwoniella_shandongensis_CBS12478:0.2286412806)97.4/95:0.0615585562)100/100:0.1657443128	Cryptococcus_sp._OR849:0.0198760314)43.4/71:0.0100158306	(Cryptococcus_floricola_DSM27421:0.0066289617	Cryptococcus_wingfieldii_CBS7118:0.0135017887)0/69:0.0000020668)96.7/95:0.0089614387);
(Cryptococcus_amylolentus_CBS6039:0.0013308733	Cryptococcus_amylolentus_CBS6273:0.0026638017	(((((((((((Cryptococcus_bacillisporus_CA1280:0.0013149475	Cryptococcus_bacillisporus_CA1873:0.0000010000)86.9/96:0.0013151424	(Cryptococcus_tetragattii_CBS11718:0.0000010000	Cryptococcus_tetragattii_IND107:0.0000010000)92.4/98:0.0026305420)0/62:0.0000010000	(Cryptococcus_decagattii_7685027:0.0000010000	Cryptococcus_decagattii_CBS11687:0.0000010000)99.5/100:0.0092560736)84.6/92:0.0013166742	(Cryptococcus_deuterogattii_CBS10090:0.0000010000	Cryptococcus_deuterogattii_R265:0.0013126973)95.8/97:0.0039511684)0/48:0.0000010000	(Cryptococcus_sp._MF13:0.0013185115	Cryptococcus_sp._MF34:0.0026363670)78.9/94:0.0026282144)87/68:0.0027940686	(Cryptococcus_gattii_E566:0.0000020658	Cryptococcus_gattii_WM276:0.0000010000)0/79:0.0011674099)99.3/100:0.0239610670	((Cryptococcus_deneoformans_NIH12:0.0000010000	Cryptococcus_deneoformans_NIH433:0.0000010000)99/100:0.0200062830	(((((Cryptococcus_neoformans_125.91:0.0000010000	Cryptococcus_neoformans_H99:0.0000010000)85/97:0.0013131177	(Cryptococcus_neoformans_Bt22:0.0000010000	Cryptococcus_neoformans_Ftc555-1:0.0000010000)86.9/89:0.0013129542)0/20:0.0000022229	Cryptococcus_neoformans_Bt1:0.0000010000)0/13:0.0000010000	Cryptococcus_neoformans_Bt206:0.0013145391)77.3/82:0.0012881218	(Cryptococcus_neoformans_PMHc1023.ENR:0.0000010000	Cryptococcus_neoformans_T4:0.0000010000)87.7/95:0.0026560882)99.9/100:0.0248047423)93.4/96:0.0123440798)100/100:0.1011795815	((((((Cryptococcus_sp._DSM108351:0.0000010000	(Cryptococcus_sp._DSM108352:0.0000010000	Cryptococcus_sp._NCYC1536:0.0000010000)0/23:0.0000010000)0/31:0.0000010000	Cryptococcus_sp._DSM111204:0.0000010000)0/20:0.0000010000	Cryptococcus_sp._DSM111205:0.0000010000)0/73:0.0000010000	Cryptococcus_sp._DSM117830:0.0013120675)100/100:0.0512255931	(Cryptococcus_sp._DSM109063:0.0147321027	Cryptococcus_sp._OR918:0.0102568128)99.1/100:0.0321047711)99.6/100:0.0627744748	Kwoniella_shandongensis_CBS12478:0.1168197109)100/100:0.0877634592)47.3/78:0.0204733741	((Cryptococcus_depauperatus_CBS7841:0.0011543390	Cryptococcus_depauperatus_CBS7855:0.0014831765)100/100:0.1399689851	Cryptococcus_sp._CMW60451:0.3428200312)98.6/99:0.0585566722)100/100:0.1767271691	Cryptococcus_sp._OR849:0.0195522916)48.6/73:0.0104683711	(Cryptococcus_floricola_DSM27421:0.0048997040	Cryptococcus_wingfieldii_CBS7118:0.0057710718)35.6/73:0.0021662843)94/98:0.0063478689);
(Cryptococcus_amylolentus_CBS6039:0.0036443397	Cryptococcus_amylolentus_CBS6273:0.0037785836	((((((((((Cryptococcus_bacillisporus_CA1280:0.0018659696	Cryptococcus_bacillisporus_CA1873:0.0009141502)98.3/100:0.0055037544	(Cryptococcus_decagattii_7685027:0.0053077750	Cryptococcus_decagattii_CBS11687:0.0036433284)99.6/100:0.0114336979)84.2/82:0.0018213521	((Cryptococcus_gattii_E566:0.0000010000	Cryptococcus_gattii_WM276:0.0000010000)99.9/100:0.0064125530	((Cryptococcus_sp._MF13:0.0065010698	Cryptococcus_sp._MF34:0.0018587814)99.2/100:0.0074552283	(Cryptococcus_tetragattii_CBS11718:0.0000010000	Cryptococcus_tetragattii_IND107:0.0009122141)99.8/100:0.0110971013)85.2/92:0.0017380450)0/39:0.0000010000)0/34:0.0000010000	(Cryptococcus_deuterogattii_CBS10090:0.0000010000	Cryptococcus_deuterogattii_R265:0.0122907971)99.7/100:0.0093715546)100/100:0.0271342462	((Cryptococcus_deneoformans_NIH12:0.0009120505	Cryptococcus_deneoformans_NIH433:0.0009082065)99.9/100:0.0142619105	(((Cryptococcus_neoformans_125.91:0.0000010000	Cryptococcus_neoformans_H99:0.0027607939)99.8/100:0.0073484173	((Cryptococcus_neoformans_Bt1:0.0045908694	Cryptococcus_neoformans_Bt206:0.0009153403)74.9/92:0.0009143380	(Cryptococcus_neoformans_Bt22:0.0000010000	Cryptococcus_neoformans_Ftc555-1:0.0000010000)96.6/100:0.0036680469)76.5/93:0.0009174244)74.2/82:0.0008635978	(Cryptococcus_neoformans_PMHc1023.ENR:0.0000010000	Cryptococcus_neoformans_T4:0.0000010000)99.5/100:0.0092362693)99.3/100:0.0126701462)59.4/74:0.0056864931)100/100:0.0825132542	(((((((Cryptococcus_sp._DSM108351:0.0000010000	Cryptococcus_sp._DSM111205:0.0000010000)0/37:0.0000010000	Cryptococcus_sp._DSM111204:0.0000010000)0/65:0.0000010000	Cryptococcus_sp._DSM108352:0.0000010000)0/31:0.0000010000	Cryptococcus_sp._DSM117830:0.0000010000)0/44:0.0000010000	Cryptococcus_sp._NCYC1536:0.0107406026)100/100:0.0688334792	(Cryptococcus_sp._DSM109063:0.0231790373	Cryptococcus_sp._OR918:0.0189871060)100/100:0.0619832913)100/100:0.1665045982	Kwoniella_shandongensis_CBS12478:0.1607442314)100/100:0.1132069007)78.1/74:0.0327392527	(Cryptococcus_depauperatus_CBS7841:0.0050038553	Cryptococcus_depauperatus_CBS7855:0.0066890507)100/100:0.2856681236)96.5/89:0.0704885228	Cryptococcus_sp._CMW60451:0.5752915430)100/100:0.2018875451	Cryptococcus_sp._OR849:0.0398565239)99.1/99:0.0337779948	(Cryptococcus_floricola_DSM27421:0.0074584693	Cryptococcus_wingfieldii_CBS7118:0.0093443546)19.8/65:0.0022286732)94.6/99:0.0054652008);
(Cryptococcus_amylolentus_CBS6039:0.0045111370	Cryptococcus_amylolentus_CBS6273:0.0045016470	(((((((((Cryptococcus_bacillisporus_CA1280:0.0034027644	Cryptococcus_bacillisporus_CA1873:0.0034355264)99.7/100:0.0209371477	(Cryptococcus_decagattii_7685027:0.0000009984	Cryptococcus_decagattii_CBS11687:0.0000009984)100/100:0.0282054956)86.8/96:0.0051814151	(Cryptococcus_gattii_E566:0.0000009984	Cryptococcus_gattii_WM276:0.0000009984)98.9/100:0.0137669009)84.1/91:0.0033588680	(((Cryptococcus_deuterogattii_CBS10090:0.0034256896	Cryptococcus_deuterogattii_R265:0.0017225150)100/100:0.0248709449	(Cryptococcus_sp._MF13:0.0034062836	Cryptococcus_sp._MF34:0.0000009984)99.2/100:0.0169999788)71.7/87:0.0019304394	(Cryptococcus_tetragattii_CBS11718:0.0000009984	Cryptococcus_tetragattii_IND107:0.0000009984)99/100:0.0102445667)75.1/82:0.0017171857)100/100:0.0723360008	((Cryptococcus_deneoformans_NIH12:0.0053611217	Cryptococcus_deneoformans_NIH433:0.0000027418)100/100:0.0663208942	(((((Cryptococcus_neoformans_125.91:0.0000009984	Cryptococcus_neoformans_H99:0.0017071545)90.6/80:0.0034191186	Cryptococcus_neoformans_Bt206:0.0051375032)0/8:0.0000009984	(Cryptococcus_neoformans_Bt22:0.0000009984	Cryptococcus_neoformans_Ftc555-1:0.0000009984)90.8/95:0.0017078528)0/24:0.0000009984	Cryptococcus_neoformans_Bt1:0.0017074080)71.6/62:0.0012741976	(Cryptococcus_neoformans_PMHc1023.ENR:0.0000009984	Cryptococcus_neoformans_T4:0.0000009984)99.1/100:0.0195319350)100/100:0.0837079022)18/57:0.0106317484)99.9/100:0.1715688135	(((((Cryptococcus_sp._DSM108351:0.0000009984	(Cryptococcus_sp._DSM108352:0.0000009984	Cryptococcus_sp._DSM111204:0.0000009984)84/98:0.0018725894)92.9/94:0.0038214963	(Cryptococcus_sp._DSM111205:0.0036755837	Cryptococcus_sp._DSM117830:0.0019609205)89.9/84:0.0037461890)0/73:0.0000009984	Cryptococcus_sp._NCYC1536:0.0074311797)99.6/100:0.1001226991	(Cryptococcus_sp._DSM109063:0.0373670746	Cryptococcus_sp._OR918:0.0255123078)97.6/100:0.0643845982)99.8/100:0.2622015156	Kwoniella_shandongensis_CBS12478:0.7329341773)98.1/98:0.1526229040)22.4/58:0.0445640037	((Cryptococcus_depauperatus_CBS7841:0.0170523590	Cryptococcus_depauperatus_CBS7855:0.0136728238)100/100:0.5134767873	Cryptococcus_sp._CMW60451:0.4192364478)92.9/91:0.1006880797)100/100:0.3386754823	Cryptococcus_sp._OR849:0.0538413227)94/97:0.0385593648	(Cryptococcus_floricola_DSM27421:0.0184400391	Cryptococcus_wingfieldii_CBS7118:0.0045654941)0/79:0.0007606833)100/100:0.0368104799);
(Cryptococcus_amylolentus_CBS6039:0.0019813913	Cryptococcus_amylolentus_CBS6273:0.0029991914	((((((((Cryptococcus_bacillisporus_CA1280:0.0063417162	Cryptococcus_bacillisporus_CA1873:0.0063603039)99.9/100:0.0182260260	(Cryptococcus_decagattii_7685027:0.0029004480	Cryptococcus_decagattii_CBS11687:0.0080110156)100/100:0.0276701417)100/100:0.0312203858	((Cryptococcus_gattii_E566:0.0039131471	Cryptococcus_gattii_WM276:0.0011348997)100/100:0.0457034959	((Cryptococcus_sp._MF13:0.0073450923	Cryptococcus_sp._MF34:0.0045630254)100/100:0.0341880334	(Cryptococcus_tetragattii_CBS11718:0.0039430091	Cryptococcus_tetragattii_IND107:0.0038641705)100/100:0.0472817918)63.8/72:0.0127711900)91.2/92:0.0155515225)99/99:0.0216249254	(Cryptococcus_deuterogattii_CBS10090:0.0009232738	Cryptococcus_deuterogattii_R265:0.0018958717)100/100:0.0420396774)100/100:0.0949852169	((Cryptococcus_deneoformans_NIH12:0.0072326645	Cryptococcus_deneoformans_NIH433:0.0089329978)100/100:0.0802831363	(((Cryptococcus_neoformans_125.91:0.0065039513	Cryptococcus_neoformans_H99:0.0074140680)91.6/92:0.0027664079	((Cryptococcus_neoformans_Bt1:0.0027866608	Cryptococcus_neoformans_Bt206:0.0018367941)97.4/100:0.0046507943	(Cryptococcus_neoformans_Bt22:0.0000010000	Cryptococcus_neoformans_Ftc555-1:0.0000010000)97.9/100:0.0055679248)71.9/78:0.0009207876)82.8/91:0.0032809787	(Cryptococcus_neoformans_PMHc1023.ENR:0.0009231373	Cryptococcus_neoformans_T4:0.0000010000)99.9/100:0.0134701935)100/100:0.0728371216)97.3/98:0.0358574589)100/100:0.2849998138	(((Cryptococcus_depauperatus_CBS7841:0.0082223430	Cryptococcus_depauperatus_CBS7855:0.0205371689)100/100:0.5360300372	Cryptococcus_sp._CMW60451:0.7573049339)94.2/96:0.0857685824	((((((Cryptococcus_sp._DSM108351:0.0167060051	(Cryptococcus_sp._DSM108352:0.0000010000	Cryptococcus_sp._DSM111204:0.0000010000)73.1/94:0.0009613364)0/30:0.0000010000	Cryptococcus_sp._DSM111205:0.0000010000)83.8/63:0.0009606883	Cryptococcus_sp._DSM117830:0.0000010000)88.5/90:0.0039289848	Cryptococcus_sp._NCYC1536:0.0058926493)100/100:0.2113440804	(Cryptococcus_sp._DSM109063:0.0959125135	Cryptococcus_sp._OR918:0.0518261020)99.5/100:0.0773522294)100/100:0.2991248105	Kwoniella_shandongensis_CBS12478:0.8063191453)96.4/96:0.1162772236)96.4/95:0.1115406833)100/100:0.4152154004	Cryptococcus_sp._OR849:0.1053143202)98.4/99:0.0538289413	(Cryptococcus_floricola_DSM27421:0.0137126826	Cryptococcus_wingfieldii_CBS7118:0.0203006928)58.7/84:0.0052579916)100/100:0.0355633940);
(Cryptococcus_amylolentus_CBS6039:0.0000009983	Cryptococcus_amylolentus_CBS6273:0.0000009983	(((((((((Cryptococcus_bacillisporus_CA1280:0.0023346607	Cryptococcus_bacillisporus_CA1873:0.0000009983)85.2/98:0.0047322840	(Cryptococcus_decagattii_7685027:0.0000009983	Cryptococcus_decagattii_CBS11687:0.0023364812)98.2/100:0.0165312581)87.3/93:0.0106700480	((Cryptococcus_deuterogattii_CBS10090:0.0000009983	Cryptococcus_deuterogattii_R265:0.0000009983)93.2/98:0.0088482676	((Cryptococcus_gattii_E566:0.0000009983	Cryptococcus_gattii_WM276:0.0000009983)97.1/100:0.0099795083	((Cryptococcus_sp._MF13:0.0000009983	Cryptococcus_sp._MF34:0.0000009983)98.2/100:0.0151643059	(Cryptococcus_tetragattii_CBS11718:0.0023757425	Cryptococcus_tetragattii_IND107:0.0000009983)97.2/100:0.0141936489)70.5/67:0.0022141697)76.7/72:0.0024673430)86.5/89:0.0069415460)96.6/99:0.0575605659	((Cryptococcus_deneoformans_NIH12:0.0047454296	Cryptococcus_deneoformans_NIH433:0.0044973590)100/100:0.0617370235	((((Cryptococcus_neoformans_125.91:0.0067472088	Cryptococcus_neoformans_H99:0.0022262716)87.3/95:0.0044862753	(Cryptococcus_neoformans_Bt1:0.0000009983	Cryptococcus_neoformans_Bt206:0.0000009983)77.9/88:0.0022347923)78/64:0.0022418040	(Cryptococcus_neoformans_Bt22:0.0000009983	Cryptococcus_neoformans_Ftc555-1:0.0000009983)0/46:0.0000009983)0/18:0.0000009983	(Cryptococcus_neoformans_PMHc1023.ENR:0.0000009983	Cryptococcus_neoformans_T4:0.0000009983)88.9/99:0.0044724020)92.2/96:0.0225594340)94.1/91:0.0628949775)100/100:0.2516493852	(Cryptococcus_sp._CMW60451:0.2785288245	Kwoniella_shandongensis_CBS12478:0.6615894684)22.7/42:0.0121726883)88/56:0.0547565763	(Cryptococcus_depauperatus_CBS7841:0.0258080804	Cryptococcus_depauperatus_CBS7855:0.0116899783)100/100:0.3484317454)7.4/30:0.0246166664	(((((Cryptococcus_sp._DSM108351:0.0022610634	(Cryptococcus_sp._DSM108352:0.0000009983	Cryptococcus_sp._DSM111204:0.0000009983)79.8/98:0.0021388878)93.8/92:0.0085913180	Cryptococcus_sp._DSM117830:0.0000009983)80.2/64:0.0025660545	Cryptococcus_sp._NCYC1536:0.0000009983)0/53:0.0000009983	Cryptococcus_sp._DSM111205:0.0045392960)100/100:0.1740933374	(Cryptococcus_sp._DSM109063:0.0249243601	Cryptococcus_sp._OR918:0.0115001949)83.6/86:0.0368346178)100/100:0.2224452784)100/100:0.2229468516	Cryptococcus_sp._OR849:0.0669513043)97.1/100:0.0551254858	(Cryptococcus_floricola_DSM27421:0.0141123777	Cryptococcus_wingfieldii_CBS7118:0.0345252167)84.9/93:0.0068289461)75.8/98:0.0023957380);
(Cryptococcus_amylolentus_CBS6039:0.0043989470	(Cryptococcus_amylolentus_CBS6273:0.0021969805	(Cryptococcus_floricola_DSM27421:0.0088907488	Cryptococcus_wingfieldii_CBS7118:0.0111468813)87.7/86:0.0044268157)0/73:0.0000010000	(((((((Cryptococcus_bacillisporus_CA1280:0.0021592424	Cryptococcus_bacillisporus_CA1873:0.0021682484)76.8/87:0.0021791388	(Cryptococcus_deuterogattii_CBS10090:0.0026991050	Cryptococcus_deuterogattii_R265:0.0000010000)95.3/93:0.0081689260)33.8/51:0.0021399002	(((Cryptococcus_decagattii_7685027:0.0021505610	Cryptococcus_decagattii_CBS11687:0.0000010000)84.6/84:0.0021550451	((Cryptococcus_gattii_E566:0.0000010000	Cryptococcus_gattii_WM276:0.0000010000)94.8/98:0.0064757765	(Cryptococcus_sp._MF13:0.0000010000	Cryptococcus_sp._MF34:0.0000010000)97.2/98:0.0086781951)0/32:0.0000010000)0/23:0.0000010000	(Cryptococcus_tetragattii_CBS11718:0.0000010000	Cryptococcus_tetragattii_IND107:0.0000010000)96.1/97:0.0065005347)0/48:0.0000010000)93.6/81:0.0179967729	((Cryptococcus_deneoformans_NIH12:0.0000010000	Cryptococcus_deneoformans_NIH433:0.0000010000)95.2/99:0.0127480242	((Cryptococcus_neoformans_125.91:0.0000010000	Cryptococcus_neoformans_H99:0.0000010000)0/68:0.0000010000	((Cryptococcus_neoformans_Bt1:0.0000010000	Cryptococcus_neoformans_Bt206:0.0000010000)0/12:0.0000010000	(((Cryptococcus_neoformans_Bt22:0.0000010000	Cryptococcus_neoformans_PMHc1023.ENR:0.0000010000)0/14:0.0000010000	Cryptococcus_neoformans_Ftc555-1:0.0000010000)0/16:0.0000010000	Cryptococcus_neoformans_T4:0.0000010000)0/10:0.0000010000)83.1/92:0.0021339281)98.1/100:0.0153331450)93.9/95:0.0181528688)99.4/100:0.0603209870	(((((Cryptococcus_sp._DSM108351:0.0000010000	Cryptococcus_sp._DSM108352:0.0000010000)0/11:0.0000010000	((Cryptococcus_sp._DSM111204:0.0000010000	Cryptococcus_sp._NCYC1536:0.0000010000)0/14:0.0000010000	Cryptococcus_sp._DSM111205:0.0000010000)0/14:0.0000010000)0/73:0.0000010000	Cryptococcus_sp._DSM117830:0.0022064455)97.1/99:0.0268418401	(Cryptococcus_sp._DSM109063:0.0227043750	Cryptococcus_sp._OR918:0.0190572232)85.9/83:0.0121006348)99.3/99:0.0625273688	Kwoniella_shandongensis_CBS12478:0.1897276490)99.6/100:0.0711252670)39/50:0.0322671012	((Cryptococcus_depauperatus_CBS7841:0.0070975608	Cryptococcus_depauperatus_CBS7855:0.0078612255)100/100:0.1258993087	Cryptococcus_sp._CMW60451:0.1671240374)89.2/74:0.0266638933)100/100:0.1173317251	Cryptococcus_sp._OR849:0.0124946151)94.8/98:0.0216149974);
(Cryptococcus_amylolentus_CBS6039:0.0000010000	Cryptococcus_amylolentus_CBS6273:0.0277265126	(((((((Cryptococcus_bacillisporus_CA1280:0.0000021641	((Cryptococcus_bacillisporus_CA1873:0.0000010000	((Cryptococcus_decagattii_7685027:0.0000010000	Cryptococcus_deuterogattii_R265:0.0000010000)0/34:0.0000010000	Cryptococcus_tetragattii_IND107:0.0000010000)0/17:0.0000010000)0/37:0.0000010000	(((Cryptococcus_decagattii_CBS11687:0.0000010000	(Cryptococcus_gattii_E566:0.0051158501	(Cryptococcus_sp._MF13:0.0000010000	Cryptococcus_tetragattii_CBS11718:0.0000010000)0/18:0.0000010000)0/3:0.0000010000)0/6:0.0000010000	(Cryptococcus_deuterogattii_CBS10090:0.0000010000	Cryptococcus_sp._MF34:0.0000010000)0/31:0.0000010000)91.9/76:0.0104503643	((((((Cryptococcus_deneoformans_NIH12:0.0000010000	Cryptococcus_deneoformans_NIH433:0.0000010000)88.5/95:0.0099238879	((Cryptococcus_neoformans_Bt1:0.0000010000	Cryptococcus_neoformans_T4:0.0049664266)0/24:0.0000010000	Cryptococcus_neoformans_Ftc555-1:0.0000010000)77.4/69:0.0050096480)85.9/63:0.0101437665	(Cryptococcus_neoformans_125.91:0.0000010000	Cryptococcus_neoformans_PMHc1023.ENR:0.0049967637)92.6/96:0.0151756065)0/40:0.0000010000	Cryptococcus_neoformans_Bt22:0.0000010000)0/8:0.0000010000	Cryptococcus_neoformans_Bt206:0.0000010000)0/13:0.0000010000	Cryptococcus_neoformans_H99:0.0000010000)95.6/65:0.0147129614)0/46:0.0000010000)37/60:0.0048534483)75.2/74:0.0048641604	Cryptococcus_gattii_WM276:0.0000010000)96/94:0.0468469477	((((Cryptococcus_sp._DSM108351:0.0000010000	Cryptococcus_sp._DSM117830:0.0000010000)0/5:0.0000010000	(((Cryptococcus_sp._DSM108352:0.0000010000	Cryptococcus_sp._DSM111204:0.0000010000)0/4:0.0000010000	Cryptococcus_sp._DSM111205:0.0000010000)0/7:0.0000010000	Cryptococcus_sp._NCYC1536:0.0000010000)0/10:0.0000010000)94.1/98:0.0265060541	(Cryptococcus_sp._DSM109063:0.0051396802	Cryptococcus_sp._OR918:0.0112685748)72.7/88:0.0046996678)94.4/97:0.0505989335	Kwoniella_shandongensis_CBS12478:0.1590270043)98.5/99:0.0772009831)86.1/76:0.0281484445	Cryptococcus_sp._CMW60451:0.0584832583)13.9/47:0.0253242963	(Cryptococcus_depauperatus_CBS7841:0.0000010000	Cryptococcus_depauperatus_CBS7855:0.0050923584)99.2/100:0.1013900874)100/100:0.1797484154	Cryptococcus_sp._OR849:0.0022131998)66.4/78:0.0232430467	(Cryptococcus_floricola_DSM27421:0.0000010000	Cryptococcus_wingfieldii_CBS7118:0.0000010000)89.4/90:0.0100810400)0/61:0.0000010000);
(Cryptococcus_amylolentus_CBS6039:0.0004193160	Cryptococcus_amylolentus_CBS6273:0.0020017865	(((((((Cryptococcus_bacillisporus_CA1280:0.0031085358	Cryptococcus_bacillisporus_CA1873:0.0010244802)94.3/98:0.0050310776	(Cryptococcus_decagattii_7685027:0.0010264170	Cryptococcus_decagattii_CBS11687:0.0010375713)99.9/100:0.0126787181)88.2/90:0.0041625509	((Cryptococcus_deuterogattii_CBS10090:0.0010174474	Cryptococcus_deuterogattii_R265:0.0031231427)100/100:0.0178257262	(((Cryptococcus_gattii_E566:0.0000009997	Cryptococcus_gattii_WM276:0.0031086380)99.5/100:0.0093437397	(Cryptococcus_tetragattii_CBS11718:0.0010266895	Cryptococcus_tetragattii_IND107:0.0020600656)99.8/100:0.0103904531)74.3/91:0.0010374397	(Cryptococcus_sp._MF13:0.0010268372	Cryptococcus_sp._MF34:0.0000009997)98.5/100:0.0051647571)76.2/89:0.0010317242)74.7/86:0.0011647532)99.1/100:0.0381268048	((Cryptococcus_deneoformans_NIH12:0.0010394112	Cryptococcus_deneoformans_NIH433:0.0010307974)100/100:0.0408149184	((Cryptococcus_neoformans_125.91:0.0010399162	Cryptococcus_neoformans_H99:0.0020898969)86.7/96:0.0029748844	((((Cryptococcus_neoformans_Bt1:0.0000009997	Cryptococcus_neoformans_Bt206:0.0000009997)92.7/100:0.0031338419	Cryptococcus_neoformans_Bt22:0.0041795636)77.6/95:0.0010323581	Cryptococcus_neoformans_Ftc555-1:0.0062862206)87/92:0.0020952793	(Cryptococcus_neoformans_PMHc1023.ENR:0.0010443846	Cryptococcus_neoformans_T4:0.0000009997)98.9/99:0.0062900968)76.6/85:0.0012066590)100/95:0.0305797994)65.9/62:0.0269670168)100/100:0.2681998426	(((Cryptococcus_depauperatus_CBS7841:0.0000026643	Cryptococcus_depauperatus_CBS7855:0.0165031006)100/100:0.5509546186	Cryptococcus_sp._CMW60451:0.3149450208)93.4/89:0.0759520424	((((Cryptococcus_sp._DSM108351:0.0000009997	Cryptococcus_sp._NCYC1536:0.0000009997)0/85:0.0000009997	(Cryptococcus_sp._DSM108352:0.0000009997	((Cryptococcus_sp._DSM111204:0.0000009997	Cryptococcus_sp._DSM117830:0.0000009997)0/19:0.0000009997	Cryptococcus_sp._DSM111205:0.0000009997)0/17:0.0000009997)78.4/92:0.0011228919)100/100:0.1146949341	(Cryptococcus_sp._DSM109063:0.0550288988	Cryptococcus_sp._OR918:0.0258228799)94.4/97:0.0465227075)100/100:0.3117712696	Kwoniella_shandongensis_CBS12478:0.4069368087)100/100:0.2665484461)11.2/52:0.0468503880)100/100:0.3490407046	Cryptococcus_sp._OR849:0.0939334406)95.7/99:0.0435070631	(Cryptococcus_floricola_DSM27421:0.0108135476	Cryptococcus_wingfieldii_CBS7118:0.0210690982)89.2/97:0.0059017903)96.8/100:0.0101794273);
(Cryptococcus_amylolentus_CBS6039:0.0024651101	Cryptococcus_amylolentus_CBS6273:0.0000010000	((((((((((((Cryptococcus_bacillisporus_CA1280:0.0024849757	Cryptococcus_bacillisporus_CA1873:0.0024662851)78.6/95:0.0045925363	(Cryptococcus_decagattii_7685027:0.0000010000	Cryptococcus_decagattii_CBS11687:0.0024567244)87.6/98:0.0078606774)82.6/86:0.0089145633	(Cryptococcus_gattii_E566:0.0024737744	Cryptococcus_gattii_WM276:0.0000010000)98.5/100:0.0205959715)89.7/94:0.0085835495	(Cryptococcus_deuterogattii_CBS10090:0.0024902160	Cryptococcus_deuterogattii_R265:0.0000010000)95.9/98:0.0100666039)76.2/48:0.0024542876	(Cryptococcus_tetragattii_CBS11718:0.0000010000	Cryptococcus_tetragattii_IND107:0.0101498814)90.9/98:0.0049920995)74.2/46:0.0023949184	(Cryptococcus_sp._MF13:0.0000010000	Cryptococcus_sp._MF34:0.0000010000)97.2/100:0.0125682606)97/98:0.0405437746	((Cryptococcus_deneoformans_NIH12:0.0000010000	Cryptococcus_deneoformans_NIH433:0.0000010000)97.9/97:0.0297770343	((((Cryptococcus_neoformans_125.91:0.0000010000	Cryptococcus_neoformans_Ftc555-1:0.0024406781)0/13:0.0000010000	(((Cryptococcus_neoformans_Bt1:0.0000010000	Cryptococcus_neoformans_Bt206:0.0000010000)0/31:0.0000010000	Cryptococcus_neoformans_PMHc1023.ENR:0.0000010000)0/37:0.0000010000	Cryptococcus_neoformans_T4:0.0049153125)84.1/96:0.0024439775)0/30:0.0000010000	Cryptococcus_neoformans_H99:0.0049102488)84.1/94:0.0024468641	Cryptococcus_neoformans_Bt22:0.0000010000)92.4/98:0.0136468346)64.8/79:0.0232037709)100/100:0.2020679989	Kwoniella_shandongensis_CBS12478:0.2868776271)15.6/58:0.0444579941	((Cryptococcus_depauperatus_CBS7841:0.0048758541	Cryptococcus_depauperatus_CBS7855:0.0022884332)100/100:0.2194108794	Cryptococcus_sp._CMW60451:0.2007193914)93.5/95:0.0705123891)29/65:0.0312767378	((((Cryptococcus_sp._DSM108351:0.0000010000	(Cryptococcus_sp._DSM111205:0.0000010000	Cryptococcus_sp._NCYC1536:0.0000010000)0/19:0.0000010000)0/47:0.0000010000	(Cryptococcus_sp._DSM108352:0.0000010000	Cryptococcus_sp._DSM111204:0.0000010000)92.7/96:0.0024073197)0/53:0.0000010000	Cryptococcus_sp._DSM117830:0.0278855126)100/100:0.0928617348	(Cryptococcus_sp._DSM109063:0.0229771521	Cryptococcus_sp._OR918:0.0095830991)64.4/85:0.0068907857)100/100:0.1493289559)100/100:0.2076128042	Cryptococcus_sp._OR849:0.0199291849)96.8/99:0.0480499601	(Cryptococcus_floricola_DSM27421:0.0026869279	Cryptococcus_wingfieldii_CBS7118:0.0201074680)94.4/99:0.0189990419)95.4/99:0.0223874523);
(Cryptococcus_amylolentus_CBS6039:0.0062371839	Cryptococcus_amylolentus_CBS6273:0.0000010000	(((((((((((Cryptococcus_bacillisporus_CA1280:0.0000010000	Cryptococcus_bacillisporus_CA1873:0.0060492364)92/99:0.0189160314	(Cryptococcus_decagattii_7685027:0.0000010000	Cryptococcus_decagattii_CBS11687:0.0000010000)98.2/100:0.0319080987)78.6/69:0.0058890445	((Cryptococcus_gattii_E566:0.0000010000	Cryptococcus_gattii_WM276:0.0000010000)94.6/96:0.0123643469	((Cryptococcus_sp._MF13:0.0000010000	Cryptococcus_sp._MF34:0.0000010000)91.8/93:0.0123282043	(Cryptococcus_tetragattii_CBS11718:0.0060364499	Cryptococcus_tetragattii_IND107:0.0061051782)81.9/86:0.0061021750)0/21:0.0000010000)0/36:0.0000010000)19.8/60:0.0062846541	(Cryptococcus_deuterogattii_CBS10090:0.0061311465	Cryptococcus_deuterogattii_R265:0.0000010000)75.4/91:0.0060072060)85.9/90:0.0384986127	((Cryptococcus_deneoformans_NIH12:0.0060305930	Cryptococcus_deneoformans_NIH433:0.0000010000)92.7/98:0.0187320581	((((Cryptococcus_neoformans_125.91:0.0000010000	Cryptococcus_neoformans_H99:0.0060010294)0/68:0.0000010000	(Cryptococcus_neoformans_Bt22:0.0000010000	Cryptococcus_neoformans_Ftc555-1:0.0000010000)91.2/95:0.0119324877)77.9/56:0.0059445148	Cryptococcus_neoformans_Bt206:0.0000010000)0/32:0.0000010000	(Cryptococcus_neoformans_Bt1:0.0000010000	(Cryptococcus_neoformans_PMHc1023.ENR:0.0000010000	Cryptococcus_neoformans_T4:0.0000010000)86.4/97:0.0059584180)81.3/76:0.0059605752)91.1/82:0.0179961032)48.9/50:0.0066165183)99.2/96:0.2538972901	Kwoniella_shandongensis_CBS12478:0.2404298525)0/51:0.0126058977	((Cryptococcus_depauperatus_CBS7841:0.0267623702	Cryptococcus_depauperatus_CBS7855:0.0283705632)99.8/100:0.4139667019	(((Cryptococcus_sp._DSM108351:0.0000010000	(((Cryptococcus_sp._DSM108352:0.0000010000	(Cryptococcus_sp._DSM111205:0.0000010000	Cryptococcus_sp._DSM117830:0.0000010000)0/84:0.0000010000)0/24:0.0000010000	Cryptococcus_sp._NCYC1536:0.0000010000)0/14:0.0000010000	Cryptococcus_sp._DSM111204:0.0000010000)0/12:0.0000010000)77.7/79:0.0462451032	Cryptococcus_sp._DSM109063:0.0116932276)73.5/82:0.0858238260	Cryptococcus_sp._OR918:0.0194558640)96.5/98:0.2428571773)86.8/68:0.1173237615)83.6/86:0.0617048802	Cryptococcus_sp._CMW60451:0.1266576536)98.2/100:0.1658812156	Cryptococcus_sp._OR849:0.0577910396)87.5/96:0.0580235044	Cryptococcus_wingfieldii_CBS7118:0.0528948713)70.8/89:0.0047459942	Cryptococcus_floricola_DSM27421:0.0000010000)0/61:0.0000194989);
(Cryptococcus_amylolentus_CBS6039:0.0000010007	Cryptococcus_amylolentus_CBS6273:0.0000010007	((((((((((((Cryptococcus_bacillisporus_CA1280:0.0041348588	Cryptococcus_bacillisporus_CA1873:0.0000010007)85.3/93:0.0041236170	(Cryptococcus_deuterogattii_CBS10090:0.0000010007	Cryptococcus_deuterogattii_R265:0.0000010007)99.9/100:0.0425437413)0/27:0.0000010007	(Cryptococcus_decagattii_7685027:0.0000010007	Cryptococcus_decagattii_CBS11687:0.0000010007)96.8/97:0.0123799004)0/50:0.0000010007	(Cryptococcus_tetragattii_CBS11718:0.0000010007	Cryptococcus_tetragattii_IND107:0.0000010007)96.2/99:0.0165986069)91.4/90:0.0082472388	(Cryptococcus_sp._MF13:0.0000010007	Cryptococcus_sp._MF34:0.0000010007)95.2/99:0.0124186771)0/49:0.0000010007	(Cryptococcus_gattii_E566:0.0000010007	Cryptococcus_gattii_WM276:0.0000010007)93.3/99:0.0124891609)96.6/99:0.0682049693	((Cryptococcus_deneoformans_NIH12:0.0000010007	Cryptococcus_deneoformans_NIH433:0.0000010007)97.8/100:0.0366431489	(((((Cryptococcus_neoformans_125.91:0.0000010007	Cryptococcus_neoformans_Bt22:0.0000010007)0/14:0.0000010007	Cryptococcus_neoformans_Ftc555-1:0.0000010007)0/38:0.0000010007	(Cryptococcus_neoformans_Bt1:0.0000010007	Cryptococcus_neoformans_Bt206:0.0000010007)90.6/99:0.0041448347)0/38:0.0000010007	Cryptococcus_neoformans_H99:0.0041352773)91.8/95:0.0082912068	(Cryptococcus_neoformans_PMHc1023.ENR:0.0000010007	Cryptococcus_neoformans_T4:0.0000010007)0/58:0.0000010007)88.4/95:0.0160886643)81.1/92:0.0282212553)100/100:0.4284974744	(((((((Cryptococcus_sp._DSM108351:0.0000010007	Cryptococcus_sp._DSM111204:0.0000010007)0/17:0.0000010007	(Cryptococcus_sp._DSM108352:0.0000010007	Cryptococcus_sp._NCYC1536:0.0000010007)0/20:0.0000010007)0/78:0.0040160862	Cryptococcus_sp._DSM111205:0.0000010007)0/62:0.0000025552	Cryptococcus_sp._DSM117830:0.0000020182)100/100:0.1274952606	Cryptococcus_sp._OR918:0.0388652804)58.1/74:0.0140887284	Cryptococcus_sp._DSM109063:0.0285013303)99.4/100:0.3655860816	Kwoniella_shandongensis_CBS12478:0.7541644843)72.7/69:0.1103621932)24.1/43:0.0605152761	((Cryptococcus_depauperatus_CBS7841:0.0037216927	Cryptococcus_depauperatus_CBS7855:0.0169571027)100/100:0.4291301499	Cryptococcus_sp._CMW60451:0.4114883907)91.1/82:0.1382376241)100/100:0.2569633472	Cryptococcus_sp._OR849:0.1647637410)98/100:0.1234301259	Cryptococcus_floricola_DSM27421:0.0245038564)0/53:0.0000010007	Cryptococcus_wingfieldii_CBS7118:0.0316891909)96.8/100:0.0213290303);
(Cryptococcus_amylolentus_CBS6039:0.0000010000	Cryptococcus_amylolentus_CBS6273:0.0137398347	(((((((((Cryptococcus_bacillisporus_CA1280:0.0029837585	Cryptococcus_bacillisporus_CA1873:0.0030308945)93.2/98:0.0075115122	(Cryptococcus_decagattii_7685027:0.0023895712	Cryptococcus_decagattii_CBS11687:0.0051622061)99.7/100:0.0169037960)94.6/97:0.0076474048	((Cryptococcus_gattii_E566:0.0014793190	Cryptococcus_gattii_WM276:0.0091070714)97.7/100:0.0091599736	(Cryptococcus_sp._MF13:0.0014989180	Cryptococcus_sp._MF34:0.0000010000)93.3/99:0.0045353891)71.5/71:0.0013424823)84.3/59:0.0030705573	((Cryptococcus_deuterogattii_CBS10090:0.0075002190	Cryptococcus_deuterogattii_R265:0.0029674625)99.8/73:0.0165617606	(Cryptococcus_tetragattii_CBS11718:0.0030145877	Cryptococcus_tetragattii_IND107:0.0014908183)99.8/100:0.0168594506)73.5/46:0.0015268537)95.7/70:0.0215602492	((Cryptococcus_deneoformans_NIH12:0.0029721787	Cryptococcus_deneoformans_NIH433:0.0014726311)99.8/100:0.0247458751	(((Cryptococcus_neoformans_125.91:0.0000010000	Cryptococcus_neoformans_H99:0.0000010000)98.9/100:0.0104579433	((Cryptococcus_neoformans_Bt1:0.0000010000	Cryptococcus_neoformans_Bt206:0.0014761215)95.8/99:0.0059842033	(Cryptococcus_neoformans_Bt22:0.0000010000	Cryptococcus_neoformans_Ftc555-1:0.0014776767)86.3/92:0.0029495098)92.1/91:0.0044922253)61.9/62:0.0008132143	(Cryptococcus_neoformans_PMHc1023.ENR:0.0000010000	Cryptococcus_neoformans_T4:0.0029637170)90.5/98:0.0051189353)100/100:0.0275003826)86.7/92:0.0115075279)100/100:0.2924889492	(((((((Cryptococcus_sp._DSM108351:0.0000010000	Cryptococcus_sp._DSM111205:0.0000010000)0/17:0.0000010000	Cryptococcus_sp._DSM111204:0.0000010000)0/7:0.0000010000	Cryptococcus_sp._NCYC1536:0.0000010000)0/7:0.0000010000	Cryptococcus_sp._DSM108352:0.0000010000)0/7:0.0000010000	Cryptococcus_sp._DSM117830:0.0000010000)100/100:0.0713245710	(Cryptococcus_sp._DSM109063:0.0229560924	Cryptococcus_sp._OR918:0.0295271937)94/99:0.0333942882)100/100:0.2194476567	Kwoniella_shandongensis_CBS12478:0.2793172002)99.6/100:0.1345353571)52/68:0.0467533141	((Cryptococcus_depauperatus_CBS7841:0.0025525395	Cryptococcus_depauperatus_CBS7855:0.0091607555)100/100:0.2420189958	Cryptococcus_sp._CMW60451:0.4371378026)97.7/99:0.1057449002)100/100:0.4069769535	Cryptococcus_sp._OR849:0.1093538048)98.7/100:0.0617981468	(Cryptococcus_floricola_DSM27421:0.0068913404	Cryptococcus_wingfieldii_CBS7118:0.0148573947)78/88:0.0078411746)99.9/100:0.0268062494);
(Cryptococcus_amylolentus_CBS6039:0.0000009995	Cryptococcus_amylolentus_CBS6273:0.0000009995	(((((((((((Cryptococcus_bacillisporus_CA1280:0.0028365546	Cryptococcus_bacillisporus_CA1873:0.0014147779)94.7/99:0.0071209802	(Cryptococcus_decagattii_7685027:0.0014092063	Cryptococcus_decagattii_CBS11687:0.0000009995)97.5/100:0.0085654462)98.5/99:0.0101167268	((Cryptococcus_deuterogattii_CBS10090:0.0014220355	Cryptococcus_deuterogattii_R265:0.0014487676)99.5/98:0.0115938180	(Cryptococcus_tetragattii_CBS11718:0.0000009995	Cryptococcus_tetragattii_IND107:0.0000009995)98.9/100:0.0086197499)0/29:0.0000009995)74/42:0.0013211628	(Cryptococcus_sp._MF13:0.0016937501	Cryptococcus_sp._MF34:0.0043059963)97.3/100:0.0073087701)83/54:0.0035662153	(Cryptococcus_gattii_E566:0.0000009995	Cryptococcus_gattii_WM276:0.0000009995)96.3/99:0.0080755580)99.4/100:0.0464633459	((Cryptococcus_deneoformans_NIH12:0.0014130916	Cryptococcus_deneoformans_NIH433:0.0014261696)99.9/100:0.0318460674	(((((Cryptococcus_neoformans_125.91:0.0028448423	Cryptococcus_neoformans_H99:0.0014186414)76.1/89:0.0014202057	(Cryptococcus_neoformans_Bt22:0.0000009995	Cryptococcus_neoformans_Ftc555-1:0.0000009995)0/15:0.0000009995)0/7:0.0000009995	Cryptococcus_neoformans_Bt206:0.0000009995)0/14:0.0000009995	Cryptococcus_neoformans_Bt1:0.0000009995)94.8/96:0.0079136452	(Cryptococcus_neoformans_PMHc1023.ENR:0.0000009995	Cryptococcus_neoformans_T4:0.0000009995)90.5/96:0.0050057766)100/100:0.0407059239)79.9/89:0.0157306309)99.9/100:0.1340992157	(Cryptococcus_depauperatus_CBS7841:0.0128148652	Cryptococcus_depauperatus_CBS7855:0.0113380206)100/100:0.4544698044)63.8/50:0.0484557545	((((((Cryptococcus_sp._DSM108351:0.0000009995	Cryptococcus_sp._DSM111205:0.0000009995)0/75:0.0000009995	(Cryptococcus_sp._DSM108352:0.0000009995	Cryptococcus_sp._DSM111204:0.0000009995)90.6/99:0.0014961161)0/66:0.0000009995	Cryptococcus_sp._NCYC1536:0.0000009995)0/72:0.0000009995	Cryptococcus_sp._DSM117830:0.0027732839)100/100:0.1045093171	(Cryptococcus_sp._DSM109063:0.0368475912	Cryptococcus_sp._OR918:0.0252509834)64.9/79:0.0102299400)100/100:0.1741898657	Kwoniella_shandongensis_CBS12478:0.3459739549)94.3/95:0.0720652203)90.5/54:0.0559383605	Cryptococcus_sp._CMW60451:0.3618025243)100/100:0.2675255370	Cryptococcus_sp._OR849:0.0860009905)95.7/92:0.0681764365	(Cryptococcus_floricola_DSM27421:0.0145473801	Cryptococcus_wingfieldii_CBS7118:0.0121813179)69.6/82:0.0109143657)93.7/99:0.0148831860);
(Cryptococcus_amylolentus_CBS6039:0.0000010000	Cryptococcus_amylolentus_CBS6273:0.0000010000	(((((((((((((Cryptococcus_bacillisporus_CA1280:0.0000010000	Cryptococcus_bacillisporus_CA1873:0.0000010000)91.8/93:0.0139873391	(Cryptococcus_tetragattii_CBS11718:0.0000010000	Cryptococcus_tetragattii_IND107:0.0000010000)85.4/77:0.0068669469)0/7:0.0000010000	(((Cryptococcus_decagattii_7685027:0.0000010000	Cryptococcus_decagattii_CBS11687:0.0000010000)91/97:0.0138351318	(Cryptococcus_deneoformans_NIH12:0.0000010000	Cryptococcus_deneoformans_NIH433:0.0000010000)95.1/96:0.0212173894)0/19:0.0000010000	((Cryptococcus_neoformans_125.91:0.0000010000	Cryptococcus_neoformans_Bt1:0.0000010000)0/17:0.0000010000	(((Cryptococcus_neoformans_Bt206:0.0068467743	Cryptococcus_neoformans_Ftc555-1:0.0000010000)0/2:0.0000010000	(Cryptococcus_neoformans_H99:0.0000010000	(Cryptococcus_neoformans_PMHc1023.ENR:0.0000010000	Cryptococcus_neoformans_T4:0.0000010000)0/13:0.0000010000)0/4:0.0000010000)0/3:0.0000010000	Cryptococcus_neoformans_Bt22:0.0000010000)0/3:0.0000010000)85.1/93:0.0068484375)85.3/48:0.0068616196)0/26:0.0000010000	Cryptococcus_deuterogattii_CBS10090:0.0000010000)0/5:0.0000010000	Cryptococcus_deuterogattii_R265:0.0000010000)0/14:0.0000010000	(Cryptococcus_gattii_E566:0.0000010000	Cryptococcus_gattii_WM276:0.0000010000)84.1/95:0.0068743170)75.6/91:0.0068373099	Cryptococcus_sp._MF34:0.0000010000)0/33:0.0000010000	Cryptococcus_sp._MF13:0.0000010000)96.7/100:0.0550114229	Cryptococcus_sp._CMW60451:0.1046261248)74.7/54:0.0106563908	((Cryptococcus_depauperatus_CBS7841:0.0067845095	Cryptococcus_depauperatus_CBS7855:0.0000010000)99.9/100:0.1368123982	(((((((Cryptococcus_sp._DSM108351:0.0000010000	Cryptococcus_sp._DSM108352:0.0000010000)0/11:0.0000010000	Cryptococcus_sp._DSM111204:0.0000010000)0/13:0.0000010000	Cryptococcus_sp._DSM111205:0.0000010000)0/9:0.0000010000	Cryptococcus_sp._NCYC1536:0.0000010000)0/16:0.0000010000	Cryptococcus_sp._DSM117830:0.0000010000)94.1/98:0.0523942922	(Cryptococcus_sp._DSM109063:0.0427362385	Cryptococcus_sp._OR918:0.0013392260)94.7/99:0.0557629796)93.8/98:0.0833734743	Kwoniella_shandongensis_CBS12478:0.1721432643)83.6/86:0.0420142192)25.2/42:0.0112422842)100/100:0.1547707641	Cryptococcus_sp._OR849:0.0056739568)88.1/96:0.0226475888	Cryptococcus_floricola_DSM27421:0.0068293619)75.8/92:0.0070038783	Cryptococcus_wingfieldii_CBS7118:0.0000010000)87.2/97:0.0068877460);
(Cryptococcus_amylolentus_CBS6039:0.0000010000	Cryptococcus_amylolentus_CBS6273:0.0000010000	((((((((Cryptococcus_bacillisporus_CA1280:0.0000010000	Cryptococcus_bacillisporus_CA1873:0.0000010000)0/51:0.0000010000	(Cryptococcus_decagattii_7685027:0.0033021336	Cryptococcus_decagattii_CBS11687:0.0000010000)97.8/99:0.0134140408)80.9/85:0.0033359624	(Cryptococcus_gattii_E566:0.0000010000	Cryptococcus_gattii_WM276:0.0000010000)77.9/87:0.0033250640)76.4/87:0.0066538134	((Cryptococcus_deuterogattii_CBS10090:0.0000010000	Cryptococcus_deuterogattii_R265:0.0000010000)98.1/98:0.0133500957	((Cryptococcus_sp._MF13:0.0000010000	Cryptococcus_sp._MF34:0.0000010000)91.1/94:0.0066560196	(Cryptococcus_tetragattii_CBS11718:0.0000010000	Cryptococcus_tetragattii_IND107:0.0033126155)83/95:0.0033157715)0/36:0.0000010000)0/58:0.0000010000)97.3/99:0.0354436732	((Cryptococcus_deneoformans_NIH12:0.0000010000	Cryptococcus_deneoformans_NIH433:0.0000010000)96.1/99:0.0225778839	((((Cryptococcus_neoformans_125.91:0.0032954459	Cryptococcus_neoformans_Bt1:0.0000010000)0/3:0.0000010000	((Cryptococcus_neoformans_Bt206:0.0000010000	Cryptococcus_neoformans_Ftc555-1:0.0000010000)0/35:0.0000010000	Cryptococcus_neoformans_H99:0.0000010000)0/14:0.0000010000)0/7:0.0000010000	Cryptococcus_neoformans_Bt22:0.0000010000)0/23:0.0000010000	(Cryptococcus_neoformans_PMHc1023.ENR:0.0000010000	Cryptococcus_neoformans_T4:0.0000010000)96.9/98:0.0132756948)99/100:0.0343835625)79.9/88:0.0121293656)100/100:0.1641122073	(((Cryptococcus_depauperatus_CBS7841:0.0011504043	Cryptococcus_depauperatus_CBS7855:0.0085050155)100/100:0.3863043654	Cryptococcus_sp._CMW60451:0.1306973122)89.7/88:0.0567124883	(((Cryptococcus_sp._DSM108351:0.0000010000	(((Cryptococcus_sp._DSM108352:0.0000010000	Cryptococcus_sp._DSM111205:0.0000010000)0/25:0.0000010000	Cryptococcus_sp._DSM111204:0.0000010000)0/20:0.0000010000	(Cryptococcus_sp._DSM117830:0.0000010000	Cryptococcus_sp._NCYC1536:0.0000010000)0/30:0.0000010000)81.5/92:0.0034000532)99.1/100:0.0560228651	(Cryptococcus_sp._DSM109063:0.0195847797	Cryptococcus_sp._OR918:0.0070981521)88.1/94:0.0233915156)97.9/99:0.0829569869	Kwoniella_shandongensis_CBS12478:0.1999240805)95.6/92:0.0833959887)49.2/62:0.0360421108)100/100:0.1839971831	Cryptococcus_sp._OR849:0.0483727513)96.1/90:0.0491518298	(Cryptococcus_floricola_DSM27421:0.0000010000	Cryptococcus_wingfieldii_CBS7118:0.0100559205)0/60:0.0002196670)79.5/97:0.0066109045);
(Cryptococcus_amylolentus_CBS6039:0.0000010000	Cryptococcus_amylolentus_CBS6273:0.0000010000	(((((((((Cryptococcus_bacillisporus_CA1280:0.0053806741	Cryptococcus_bacillisporus_CA1873:0.0000010000)76/83:0.0022278052	(Cryptococcus_decagattii_7685027:0.0017888626	Cryptococcus_decagattii_CBS11687:0.0000010000)99.6/100:0.0181911054)90.1/88:0.0069117191	((Cryptococcus_deuterogattii_CBS10090:0.0000010000	Cryptococcus_deuterogattii_R265:0.0000010000)99.3/100:0.0108743392	((((Cryptococcus_gattii_E566:0.0108542015	Cryptococcus_tetragattii_CBS11718:0.0091028370)93.8/85:0.0072631667	Cryptococcus_sp._MF13:0.0000010000)95.3/81:0.0108717057	Cryptococcus_sp._MF34:0.0000010000)93.3/80:0.0054026809	(Cryptococcus_gattii_WM276:0.0108344792	Cryptococcus_tetragattii_IND107:0.0090419375)0/31:0.0000010000)82.1/88:0.0018005977)0/57:0.0000010000)99.8/100:0.0413528291	((Cryptococcus_deneoformans_NIH12:0.0017599763	Cryptococcus_deneoformans_NIH433:0.0035551558)99.5/100:0.0238635304	(((Cryptococcus_neoformans_125.91:0.0000010000	((Cryptococcus_neoformans_Bt1:0.0017703210	Cryptococcus_neoformans_Bt206:0.0017705477)0/41:0.0000010000	(Cryptococcus_neoformans_Bt22:0.0017704565	Cryptococcus_neoformans_Ftc555-1:0.0000010000)92.2/97:0.0035726933)86.6/93:0.0017701432)0/32:0.0000010000	Cryptococcus_neoformans_H99:0.0000010000)88.6/95:0.0051747029	(Cryptococcus_neoformans_PMHc1023.ENR:0.0000010000	Cryptococcus_neoformans_T4:0.0000010000)96.3/99:0.0091085466)99.5/100:0.0227143445)15.5/54:0.0098982867)99.7/100:0.0855467432	((Cryptococcus_depauperatus_CBS7841:0.0098115236	Cryptococcus_depauperatus_CBS7855:0.0048560308)100/100:0.2018346876	Cryptococcus_sp._CMW60451:0.1988391269)90.1/76:0.0439262732)27.8/60:0.0359575479	(((((Cryptococcus_sp._DSM108351:0.0000010000	(Cryptococcus_sp._DSM117830:0.0000010000	Cryptococcus_sp._NCYC1536:0.0000010000)0/29:0.0000010000)84/97:0.0017370902	Cryptococcus_sp._DSM111205:0.0017373513)0/77:0.0000010000	(Cryptococcus_sp._DSM108352:0.0000010000	Cryptococcus_sp._DSM111204:0.0000010000)80.7/97:0.0017385690)100/100:0.0902895027	(Cryptococcus_sp._DSM109063:0.0296773903	Cryptococcus_sp._OR918:0.0139433414)94.6/97:0.0371587554)99.6/100:0.0782773518	Kwoniella_shandongensis_CBS12478:0.2368524141)98.3/100:0.0838548865)100/100:0.1759818048	Cryptococcus_sp._OR849:0.0324920678)94.6/80:0.0258990464	Cryptococcus_floricola_DSM27421:0.0072686847)36/62:0.0015744811	Cryptococcus_wingfieldii_CBS7118:0.0088223497)98.7/100:0.0142139234);
(Cryptococcus_amylolentus_CBS6039:0.0040075331	Cryptococcus_amylolentus_CBS6273:0.0019918470	((((((((((Cryptococcus_bacillisporus_CA1280:0.0020186491	Cryptococcus_bacillisporus_CA1873:0.0000010000)89/96:0.0040792576	(Cryptococcus_decagattii_7685027:0.0000010000	Cryptococcus_decagattii_CBS11687:0.0000010000)87.2/91:0.0040211991)88.3/89:0.0040562135	((Cryptococcus_gattii_E566:0.0000010000	Cryptococcus_gattii_WM276:0.0000010000)98.8/96:0.0101413418	((Cryptococcus_sp._MF13:0.0000010000	Cryptococcus_sp._MF34:0.0000010000)77.7/89:0.0020450863	(Cryptococcus_tetragattii_CBS11718:0.0000010000	Cryptococcus_tetragattii_IND107:0.0040359658)92.9/95:0.0060412837)78.1/79:0.0020147533)0/34:0.0000010000)92/85:0.0084447953	(Cryptococcus_deuterogattii_CBS10090:0.0000010000	Cryptococcus_deuterogattii_R265:0.0000010000)74.2/81:0.0022908444)92.6/84:0.0285928245	((Cryptococcus_deneoformans_NIH12:0.0020732852	Cryptococcus_deneoformans_NIH433:0.0000010000)99.5/100:0.0279632408	(((Cryptococcus_neoformans_125.91:0.0000010000	Cryptococcus_neoformans_H99:0.0000010000)80.2/97:0.0020248502	(Cryptococcus_neoformans_PMHc1023.ENR:0.0000010000	Cryptococcus_neoformans_T4:0.0000010000)95.8/99:0.0060870198)0/55:0.0000010000	((Cryptococcus_neoformans_Bt1:0.0000010000	Cryptococcus_neoformans_Bt206:0.0000010000)79.1/92:0.0020364363	(Cryptococcus_neoformans_Bt22:0.0000010000	Cryptococcus_neoformans_Ftc555-1:0.0000010000)77.5/90:0.0020378533)94.1/98:0.0061012544)98.2/99:0.0264888512)92.6/96:0.0283400116)100/100:0.2696281913	((Cryptococcus_depauperatus_CBS7841:0.0072896853	Cryptococcus_depauperatus_CBS7855:0.0029013613)100/100:0.2072122475	Cryptococcus_sp._CMW60451:0.4625722232)98.9/100:0.1270057329)16.3/62:0.0268432156	((((((Cryptococcus_sp._DSM108351:0.0000010000	(Cryptococcus_sp._DSM111205:0.0000010000	Cryptococcus_sp._NCYC1536:0.0000010000)0/24:0.0000010000)0/16:0.0000010000	Cryptococcus_sp._DSM117830:0.0000010000)0/17:0.0000010000	Cryptococcus_sp._DSM108352:0.0000010000)0/12:0.0000010000	Cryptococcus_sp._DSM111204:0.0000010000)99.9/100:0.0903666132	(Cryptococcus_sp._DSM109063:0.0298294337	Cryptococcus_sp._OR918:0.0144107784)87.3/92:0.0380608106)100/100:0.2871571194	Kwoniella_shandongensis_CBS12478:0.3299072178)100/100:0.2175852110)100/100:0.2273194723	Cryptococcus_sp._OR849:0.0523688015)92.9/93:0.0330833331	Cryptococcus_wingfieldii_CBS7118:0.0063409527)83.5/92:0.0038919963	Cryptococcus_floricola_DSM27421:0.0082080099)96.2/99:0.0099472005);
(Cryptococcus_amylolentus_CBS6039:0.0000010000	Cryptococcus_amylolentus_CBS6273:0.0092370883	((((((((((Cryptococcus_bacillisporus_CA1280:0.0039309023	Cryptococcus_bacillisporus_CA1873:0.0039247015)91.6/94:0.0039371644	(Cryptococcus_decagattii_7685027:0.0013243051	Cryptococcus_decagattii_CBS11687:0.0000010000)92.2/99:0.0039562078)90.8/88:0.0039599959	(((Cryptococcus_deuterogattii_CBS10090:0.0000010000	Cryptococcus_deuterogattii_R265:0.0000010000)99.9/100:0.0190058862	(Cryptococcus_sp._MF13:0.0000010000	Cryptococcus_sp._MF34:0.0012983493)96.2/100:0.0088758121)0/30:0.0004352583	(Cryptococcus_tetragattii_CBS11718:0.0000010000	Cryptococcus_tetragattii_IND107:0.0013033787)96.3/99:0.0052631470)86.3/39:0.0026410038)74.7/38:0.0011697521	(Cryptococcus_gattii_E566:0.0013579573	Cryptococcus_gattii_WM276:0.0000010000)91.3/96:0.0040506309)99.3/95:0.0370342252	((Cryptococcus_deneoformans_NIH12:0.0013121929	Cryptococcus_deneoformans_NIH433:0.0000010000)99.6/99:0.0204181904	(((Cryptococcus_neoformans_125.91:0.0000010000	Cryptococcus_neoformans_H99:0.0000010000)85.1/97:0.0013164750	((Cryptococcus_neoformans_Bt1:0.0000010000	Cryptococcus_neoformans_Bt206:0.0000010000)0/49:0.0000010000	(Cryptococcus_neoformans_Bt22:0.0013193793	Cryptococcus_neoformans_Ftc555-1:0.0000010000)90.3/96:0.0026402319)88.1/95:0.0013159849)0/55:0.0000010000	(Cryptococcus_neoformans_PMHc1023.ENR:0.0000010000	Cryptococcus_neoformans_T4:0.0000010000)98/100:0.0066191527)98.1/100:0.0152386946)71.2/71:0.0182150319)100/100:0.2264699062	((Cryptococcus_depauperatus_CBS7841:0.0035265102	Cryptococcus_depauperatus_CBS7855:0.0047689014)100/100:0.2444028227	Cryptococcus_sp._CMW60451:0.3006441473)34.6/63:0.0387104878)98.7/99:0.1023391390	((((((Cryptococcus_sp._DSM108351:0.0000010000	Cryptococcus_sp._DSM108352:0.0000010000)0/15:0.0000010000	(Cryptococcus_sp._DSM111205:0.0000010000	Cryptococcus_sp._NCYC1536:0.0000010000)0/19:0.0000010000)0/9:0.0000010000	Cryptococcus_sp._DSM117830:0.0000010000)0/13:0.0000010000	Cryptococcus_sp._DSM111204:0.0000010000)100/100:0.0722950450	(Cryptococcus_sp._DSM109063:0.0217502182	Cryptococcus_sp._OR918:0.0120832943)67.6/79:0.0287038724)99.9/100:0.1885553912	Kwoniella_shandongensis_CBS12478:0.3690791854)99.3/100:0.1459128966)100/100:0.4742660917	Cryptococcus_sp._OR849:0.0345877223)97.8/99:0.0437258227	Cryptococcus_floricola_DSM27421:0.0158185763)83.9/95:0.0045771148	Cryptococcus_wingfieldii_CBS7118:0.0072050299)93.4/99:0.0043288988);
(Cryptococcus_amylolentus_CBS6039:0.0056038442	Cryptococcus_amylolentus_CBS6273:0.0000010000	((((((((((Cryptococcus_bacillisporus_CA1280:0.0028150610	Cryptococcus_bacillisporus_CA1873:0.0027966902)79/91:0.0046426923	(Cryptococcus_decagattii_7685027:0.0000010000	Cryptococcus_decagattii_CBS11687:0.0000010000)99.4/100:0.0199068997)43.5/65:0.0038565590	(((Cryptococcus_gattii_E566:0.0000010000	Cryptococcus_gattii_WM276:0.0000010000)99.9/100:0.0257038689	(Cryptococcus_sp._MF13:0.0000010000	Cryptococcus_sp._MF34:0.0000010000)92.1/95:0.0056086271)0/20:0.0000010000	(Cryptococcus_tetragattii_CBS11718:0.0000010000	Cryptococcus_tetragattii_IND107:0.0000010000)99.7/100:0.0200421780)0/38:0.0000010000)88.4/91:0.0095259360	(Cryptococcus_deuterogattii_CBS10090:0.0000010000	Cryptococcus_deuterogattii_R265:0.0027648079)94.3/99:0.0160618869)96.6/99:0.0407664077	((Cryptococcus_deneoformans_NIH12:0.0040995349	Cryptococcus_deneoformans_NIH433:0.0071730389)94.4/99:0.0189631617	((((Cryptococcus_neoformans_125.91:0.0028356887	Cryptococcus_neoformans_H99:0.0028310351)0/9:0.0000010000	(Cryptococcus_neoformans_Bt1:0.0028391384	(Cryptococcus_neoformans_Bt22:0.0000010000	Cryptococcus_neoformans_Ftc555-1:0.0000010000)71.1/93:0.0028313625)0/14:0.0000010000)0/36:0.0000010000	(Cryptococcus_neoformans_PMHc1023.ENR:0.0000010000	Cryptococcus_neoformans_T4:0.0000010000)68.3/94:0.0028367257)74.6/79:0.0028373350	Cryptococcus_neoformans_Bt206:0.0000010000)98.1/98:0.0383781596)90.3/89:0.0307049976)99.7/100:0.1338469969	((Cryptococcus_depauperatus_CBS7841:0.0280702919	Cryptococcus_depauperatus_CBS7855:0.0092106816)100/100:0.3563633850	(((((Cryptococcus_sp._DSM108351:0.0000010000	Cryptococcus_sp._DSM117830:0.0000010000)0/31:0.0000010000	Cryptococcus_sp._DSM111205:0.0000010000)80.4/91:0.0054171020	((Cryptococcus_sp._DSM108352:0.0000010000	Cryptococcus_sp._NCYC1536:0.0000010000)0/76:0.0000010000	Cryptococcus_sp._DSM111204:0.0057676187)89/96:0.0088770850)98.9/100:0.0749708649	(Cryptococcus_sp._DSM109063:0.0511007885	Cryptococcus_sp._OR918:0.0308975767)34.2/61:0.0259846620)98.7/99:0.1283119810	Kwoniella_shandongensis_CBS12478:0.3653483111)96.3/97:0.1169268246)79.4/61:0.0434763537)93.2/66:0.0750674946	Cryptococcus_sp._CMW60451:0.2121188788)100/100:0.2397191470	Cryptococcus_sp._OR849:0.0644160925)99.9/100:0.1416239175	Cryptococcus_floricola_DSM27421:0.0124344046)86.9/91:0.0102259520	Cryptococcus_wingfieldii_CBS7118:0.0008058497)99.9/100:0.0413424228);
(Cryptococcus_amylolentus_CBS6039:0.0023549544	Cryptococcus_amylolentus_CBS6273:0.0000010000	(((((((((((Cryptococcus_bacillisporus_CA1280:0.0023479640	Cryptococcus_bacillisporus_CA1873:0.0022961508)98/100:0.0092974100	(Cryptococcus_decagattii_7685027:0.0021768049	Cryptococcus_decagattii_CBS11687:0.0094932808)100/100:0.0285947514)99.6/100:0.0155088586	(Cryptococcus_deuterogattii_CBS10090:0.0023596708	Cryptococcus_deuterogattii_R265:0.0011739596)100/100:0.0193116949)34.6/41:0.0011498743	(((Cryptococcus_gattii_E566:0.0058803519	Cryptococcus_gattii_WM276:0.0000010000)100/100:0.0216005436	(Cryptococcus_tetragattii_CBS11718:0.0023424496	Cryptococcus_tetragattii_IND107:0.0000010000)99.4/100:0.0106786819)87.9/77:0.0033504326	(Cryptococcus_sp._MF13:0.0027185422	Cryptococcus_sp._MF34:0.0023462891)99.8/100:0.0119410679)74.3/53:0.0012227012)100/100:0.0459259148	((Cryptococcus_deneoformans_NIH12:0.0011822973	Cryptococcus_deneoformans_NIH433:0.0000010000)99.9/100:0.0315339690	((((Cryptococcus_neoformans_125.91:0.0023722591	Cryptococcus_neoformans_H99:0.0011848050)89.1/97:0.0023704740	(Cryptococcus_neoformans_Bt22:0.0011852078	Cryptococcus_neoformans_Ftc555-1:0.0000010000)98.1/100:0.0047647098)0/47:0.0000010000	(Cryptococcus_neoformans_Bt1:0.0000010000	Cryptococcus_neoformans_Bt206:0.0000010000)0/55:0.0000010000)75.2/84:0.0012766031	(Cryptococcus_neoformans_PMHc1023.ENR:0.0000010000	Cryptococcus_neoformans_T4:0.0000010000)75.6/91:0.0010911307)100/100:0.0470024563)98.5/100:0.0261472915)100/100:0.1192768505	Cryptococcus_sp._CMW60451:0.2478286271)79.1/79:0.0365164819	(Cryptococcus_depauperatus_CBS7841:0.0034404391	Cryptococcus_depauperatus_CBS7855:0.0025175583)100/100:0.2093685948)62.4/72:0.0284943778	((((((Cryptococcus_sp._DSM108351:0.0000010000	Cryptococcus_sp._DSM111205:0.0000010000)0/17:0.0000010000	(Cryptococcus_sp._DSM108352:0.0000010000	Cryptococcus_sp._DSM111204:0.0000010000)0/22:0.0000010000)0/8:0.0000010000	Cryptococcus_sp._NCYC1536:0.0000010000)0/76:0.0000010000	Cryptococcus_sp._DSM117830:0.0024758557)100/100:0.0593905432	(Cryptococcus_sp._DSM109063:0.0225775027	Cryptococcus_sp._OR918:0.0169207018)91/98:0.0204478487)100/100:0.1878234367	Kwoniella_shandongensis_CBS12478:0.2848428152)98.8/99:0.0684854165)100/100:0.4103131788	Cryptococcus_sp._OR849:0.0766071211)99.1/99:0.0622929650	Cryptococcus_floricola_DSM27421:0.0187076559)78.5/92:0.0041290694	Cryptococcus_wingfieldii_CBS7118:0.0085715124)100/100:0.0239910931);
(Cryptococcus_amylolentus_CBS6039:0.0038891840	Cryptococcus_amylolentus_CBS6273:0.0000010000	((((((((((((Cryptococcus_bacillisporus_CA1280:0.0155646953	(Cryptococcus_decagattii_7685027:0.0000010000	Cryptococcus_decagattii_CBS11687:0.0000010000)91.9/94:0.0077160900)0/24:0.0000010000	(Cryptococcus_gattii_E566:0.0000010000	Cryptococcus_gattii_WM276:0.0000010000)90.6/94:0.0038477234)0/24:0.0000010000	Cryptococcus_sp._MF13:0.0000010000)0/8:0.0000010000	Cryptococcus_sp._MF34:0.0000010000)0/11:0.0000010000	Cryptococcus_tetragattii_CBS11718:0.0038481042)0/7:0.0000010000	Cryptococcus_tetragattii_IND107:0.0000010000)0/37:0.0000010000	(Cryptococcus_deuterogattii_CBS10090:0.0000010000	Cryptococcus_deuterogattii_R265:0.0000010000)99.1/99:0.0195294521)0/46:0.0000010000	Cryptococcus_bacillisporus_CA1873:0.0076952619)95.8/98:0.0278179768	((Cryptococcus_deneoformans_NIH12:0.0000010000	Cryptococcus_deneoformans_NIH433:0.0000010000)89.3/94:0.0135044209	(((((Cryptococcus_neoformans_125.91:0.0000010000	Cryptococcus_neoformans_Bt1:0.0000010000)0/21:0.0000010000	Cryptococcus_neoformans_T4:0.0000010000)0/15:0.0000010000	(Cryptococcus_neoformans_Bt206:0.0000010000	Cryptococcus_neoformans_PMHc1023.ENR:0.0000010000)0/22:0.0000010000)0/17:0.0000010000	(Cryptococcus_neoformans_Bt22:0.0000010000	Cryptococcus_neoformans_Ftc555-1:0.0000010000)91.4/95:0.0037845517)0/26:0.0000010000	Cryptococcus_neoformans_H99:0.0037858881)99.2/100:0.0344434237)35.1/64:0.0054209410)99.5/100:0.1086325505	((((Cryptococcus_depauperatus_CBS7841:0.0040275115	Cryptococcus_depauperatus_CBS7855:0.0037882084)100/100:0.1795654174	Cryptococcus_sp._CMW60451:0.1292953612)85.1/62:0.0334637441	((((Cryptococcus_sp._DSM108351:0.0000010000	((Cryptococcus_sp._DSM111204:0.0000010000	Cryptococcus_sp._NCYC1536:0.0000010000)0/19:0.0000010000	Cryptococcus_sp._DSM111205:0.0000010000)0/14:0.0000010000)0/25:0.0000010000	Cryptococcus_sp._DSM108352:0.0000010000)84/88:0.0073700470	Cryptococcus_sp._DSM117830:0.0085957770)86/91:0.0092447529	(Cryptococcus_sp._DSM109063:0.0199434479	Cryptococcus_sp._OR918:0.0042530230)86.2/92:0.0110642733)99.9/100:0.1488227161)33.4/37:0.0092754558	Kwoniella_shandongensis_CBS12478:0.2613252092)73.5/64:0.0205273528)100/100:0.2673481925	Cryptococcus_sp._OR849:0.0190800461)94.1/98:0.0380756417	(Cryptococcus_floricola_DSM27421:0.0080312556	Cryptococcus_wingfieldii_CBS7118:0.0075997977)67/76:0.0039778708)76.8/91:0.0040698458);
(Cryptococcus_amylolentus_CBS6039:0.0305824278	Cryptococcus_amylolentus_CBS6273:0.0000010000	((((((((((((Cryptococcus_bacillisporus_CA1280:0.0106409033	(Cryptococcus_decagattii_7685027:0.0000010000	Cryptococcus_decagattii_CBS11687:0.0000010000)85.6/94:0.0106526260)0/9:0.0000010000	(Cryptococcus_sp._MF13:0.0196648858	Cryptococcus_sp._MF34:0.0106933173)78/89:0.0107660330)0/16:0.0000010000	((Cryptococcus_gattii_E566:0.0000010000	Cryptococcus_gattii_WM276:0.0000010000)76/93:0.0109004064	(Cryptococcus_tetragattii_CBS11718:0.0000010000	Cryptococcus_tetragattii_IND107:0.0000010000)95.6/97:0.0325911042)0/14:0.0000010000)0/16:0.0000010000	Cryptococcus_bacillisporus_CA1873:0.0000010000)76.3/67:0.0106367651	(Cryptococcus_deuterogattii_CBS10090:0.0108884501	Cryptococcus_deuterogattii_R265:0.0108451326)78.3/79:0.0111090543)88.4/86:0.0328273129	(Cryptococcus_deneoformans_NIH12:0.0106385140	Cryptococcus_deneoformans_NIH433:0.0106297610)0/61:0.0000010000)90.9/88:0.0326254396	(Cryptococcus_neoformans_125.91:0.0107676625	((((((Cryptococcus_neoformans_Bt1:0.0106358704	Cryptococcus_neoformans_T4:0.0000010000)0/5:0.0000010000	Cryptococcus_neoformans_PMHc1023.ENR:0.0000010000)0/12:0.0000010000	Cryptococcus_neoformans_Bt22:0.0000010000)0/13:0.0000010000	Cryptococcus_neoformans_Bt206:0.0000010000)0/13:0.0000010000	Cryptococcus_neoformans_Ftc555-1:0.0106155681)83/84:0.0107291830	Cryptococcus_neoformans_H99:0.0000010000)0/40:0.0000010000)74.2/84:0.0108316964)94.3/95:0.0996098453	((((((Cryptococcus_sp._DSM108351:0.0000010000	(Cryptococcus_sp._DSM108352:0.0000010000	Cryptococcus_sp._DSM111204:0.0000010000)0/14:0.0000010000)0/12:0.0000010000	Cryptococcus_sp._NCYC1536:0.0000010000)0/15:0.0000010000	Cryptococcus_sp._DSM111205:0.0000010000)0/12:0.0000010000	Cryptococcus_sp._DSM117830:0.0000010000)97.9/100:0.1286820037	(Cryptococcus_sp._DSM109063:0.0464521317	Cryptococcus_sp._OR918:0.0202057565)64.5/80:0.0399116675)97/100:0.1461105182	Kwoniella_shandongensis_CBS12478:0.1921793257)91.8/95:0.1012925577)78/82:0.0710219985	Cryptococcus_sp._CMW60451:0.2617391985)82.6/88:0.0677275477	(Cryptococcus_depauperatus_CBS7841:0.0146109100	Cryptococcus_depauperatus_CBS7855:0.0524726864)100/100:0.3065552690)96.4/97:0.1453425048	Cryptococcus_sp._OR849:0.1371861668)92.5/95:0.0788267589	(Cryptococcus_floricola_DSM27421:0.1052450896	Cryptococcus_wingfieldii_CBS7118:0.0312646060)81.7/91:0.0207019532)89.3/94:0.0302581831);
(Cryptococcus_amylolentus_CBS6039:0.0059417029	Cryptococcus_amylolentus_CBS6273:0.0000010000	((((((((((((Cryptococcus_bacillisporus_CA1280:0.0051486174	Cryptococcus_bacillisporus_CA1873:0.0035804464)75.4/75:0.0022691558	Cryptococcus_sp._MF13:0.0000010000)0/18:0.0000010000	(Cryptococcus_gattii_E566:0.0027512288	Cryptococcus_gattii_WM276:0.0000010000)87/90:0.0027500739)0/10:0.0000010000	(Cryptococcus_tetragattii_CBS11718:0.0055364258	Cryptococcus_tetragattii_IND107:0.0000010000)84/94:0.0027694379)0/17:0.0000010000	(Cryptococcus_decagattii_7685027:0.0000010000	Cryptococcus_decagattii_CBS11687:0.0000010000)93.4/98:0.0055531562)0/9:0.0000010000	Cryptococcus_sp._MF34:0.0000010000)76.1/80:0.0028885932	(Cryptococcus_deuterogattii_CBS10090:0.0000010000	Cryptococcus_deuterogattii_R265:0.0000010000)95/98:0.0110798163)97.1/86:0.0215094889	(Cryptococcus_deneoformans_NIH12:0.0000010000	Cryptococcus_deneoformans_NIH433:0.0027709775)92.6/98:0.0130654680)47.2/58:0.0022671611	(Cryptococcus_neoformans_125.91:0.0000010000	((((Cryptococcus_neoformans_Bt1:0.0027362627	(Cryptococcus_neoformans_Bt22:0.0000010000	Cryptococcus_neoformans_Ftc555-1:0.0027349779)85.6/95:0.0027346525)0/44:0.0000010000	Cryptococcus_neoformans_Bt206:0.0000010000)89.4/93:0.0055089985	(Cryptococcus_neoformans_PMHc1023.ENR:0.0000010000	Cryptococcus_neoformans_T4:0.0000010000)89.1/95:0.0055122177)76.3/91:0.0027393065	Cryptococcus_neoformans_H99:0.0000010000)0/19:0.0000010000)97.7/100:0.0288357711)99.5/100:0.1202670756	(((Cryptococcus_depauperatus_CBS7841:0.0077308552	Cryptococcus_depauperatus_CBS7855:0.0041741977)100/100:0.2205370381	Cryptococcus_sp._CMW60451:0.1899862393)91/82:0.0544038999	((((((Cryptococcus_sp._DSM108351:0.0000010000	Cryptococcus_sp._DSM111205:0.0000010000)0/34:0.0000010000	Cryptococcus_sp._NCYC1536:0.0000010000)0/61:0.0000010000	(Cryptococcus_sp._DSM108352:0.0000010000	Cryptococcus_sp._DSM111204:0.0000010000)91.1/96:0.0026654973)0/51:0.0000010000	Cryptococcus_sp._DSM117830:0.0026612257)99.5/100:0.0463404230	(Cryptococcus_sp._DSM109063:0.0047956982	Cryptococcus_sp._OR918:0.0147322678)87.8/94:0.0189288799)93.3/94:0.0582198133	Kwoniella_shandongensis_CBS12478:0.1832730538)98.9/95:0.0920604049)25.3/48:0.0278136439)99.9/100:0.1387055846	Cryptococcus_sp._OR849:0.0324136655)96.4/99:0.0377965168	(Cryptococcus_floricola_DSM27421:0.0059320381	Cryptococcus_wingfieldii_CBS7118:0.0029670616)0/67:0.0000010000)93.6/99:0.0119140974);
(Cryptococcus_amylolentus_CBS6039:0.0016709748	Cryptococcus_amylolentus_CBS6273:0.0028511032	((((((((((Cryptococcus_bacillisporus_CA1280:0.0040072738	Cryptococcus_bacillisporus_CA1873:0.0020467725)77.8/86:0.0067126728	(Cryptococcus_decagattii_7685027:0.0031958967	Cryptococcus_decagattii_CBS11687:0.0033131829)100/100:0.1145143849)97.5/98:0.0291010329	((Cryptococcus_sp._MF13:0.0311508786	Cryptococcus_sp._MF34:0.0000010001)99.8/100:0.0253917605	(Cryptococcus_tetragattii_CBS11718:0.0018856737	Cryptococcus_tetragattii_IND107:0.0038111740)99.5/100:0.0220564525)71.3/82:0.0063320372)78.3/39:0.0053277545	((Cryptococcus_deuterogattii_CBS10090:0.0000010001	Cryptococcus_deuterogattii_R265:0.0062223172)98.4/100:0.0184454050	(Cryptococcus_gattii_E566:0.0000010001	Cryptococcus_gattii_WM276:0.0000010001)99.3/100:0.0197019102)74.7/36:0.0021574791)99.3/99:0.0694806542	((Cryptococcus_deneoformans_NIH12:0.0041408851	Cryptococcus_deneoformans_NIH433:0.0017428705)99.8/100:0.0608931763	(Cryptococcus_neoformans_125.91:0.0072807632	(((((Cryptococcus_neoformans_Bt1:0.0000010001	Cryptococcus_neoformans_Bt206:0.0000010001)0/72:0.0000028957	Cryptococcus_neoformans_Ftc555-1:0.0057809600)23.8/62:0.0018946085	Cryptococcus_neoformans_Bt22:0.0038401167)75.4/91:0.0018681310	(Cryptococcus_neoformans_PMHc1023.ENR:0.0019068673	Cryptococcus_neoformans_T4:0.0019119227)98.9/100:0.0116496137)89.1/96:0.0038276002	Cryptococcus_neoformans_H99:0.0018970824)70.9/85:0.0022713419)100/100:0.0838648043)98.5/99:0.0765735366)99.4/100:0.1459284781	((Cryptococcus_depauperatus_CBS7841:0.0044842935	Cryptococcus_depauperatus_CBS7855:0.0336135417)100/100:0.7926279753	Cryptococcus_sp._CMW60451:0.6864748346)88.7/95:0.1088382462)79.9/84:0.0649463497	((((Cryptococcus_sp._DSM108351:0.0000010001	Cryptococcus_sp._NCYC1536:0.0000010001)0/77:0.0005371620	((Cryptococcus_sp._DSM108352:0.0000010001	Cryptococcus_sp._DSM111204:0.0000010001)74/94:0.0021091109	(Cryptococcus_sp._DSM111205:0.0000010001	Cryptococcus_sp._DSM117830:0.0000010001)0/85:0.0000010001)90.2/98:0.0101046904)99.6/100:0.1099639488	(Cryptococcus_sp._DSM109063:0.0521375316	Cryptococcus_sp._OR918:0.0137037743)91.9/97:0.0449544674)100/100:0.3584824456	Kwoniella_shandongensis_CBS12478:0.5602665816)98.8/100:0.1807064711)100/100:0.3894314000	Cryptococcus_sp._OR849:0.0969016105)99.6/100:0.1051083056	Cryptococcus_wingfieldii_CBS7118:0.0188628623)0/73:0.0000020572	Cryptococcus_floricola_DSM27421:0.0200992692)97.8/99:0.0136493810);
(Cryptococcus_amylolentus_CBS6039:0.0000010000	Cryptococcus_amylolentus_CBS6273:0.0012939118	((((((((((((Cryptococcus_bacillisporus_CA1280:0.0031060942	Cryptococcus_bacillisporus_CA1873:0.0014853127)100/81:0.0375537654	(Cryptococcus_gattii_WM276:0.0242288669	Cryptococcus_tetragattii_IND107:0.0025105410)61.3/65:0.0234555923)0/33:0.0000010000	Cryptococcus_decagattii_7685027:0.0074016076)0/62:0.0000010000	Cryptococcus_sp._MF34:0.0013839582)100/100:0.0261154237	Cryptococcus_decagattii_CBS11687:0.0013119857)0/29:0.0000010000	(Cryptococcus_sp._MF13:0.0026272372	Cryptococcus_tetragattii_CBS11718:0.0026263701)0/29:0.0000010000)0/44:0.0000010000	Cryptococcus_gattii_E566:0.0026259008)91.3/91:0.0039696604	(Cryptococcus_deuterogattii_CBS10090:0.0000010000	Cryptococcus_deuterogattii_R265:0.0013175910)91.5/98:0.0039692416)90.9/98:0.0066073028	((Cryptococcus_deneoformans_NIH12:0.0026326839	Cryptococcus_deneoformans_NIH433:0.0013108595)96.7/99:0.0053104230	((((((Cryptococcus_neoformans_125.91:0.0000010000	Cryptococcus_neoformans_H99:0.0000010000)96.3/97:0.0039533296	Cryptococcus_neoformans_Bt1:0.0013145345)0/21:0.0000010000	(Cryptococcus_neoformans_PMHc1023.ENR:0.0000010000	Cryptococcus_neoformans_T4:0.0000010000)94.5/94:0.0026317259)0/9:0.0000010000	Cryptococcus_neoformans_Bt206:0.0000010000)0/9:0.0000010000	Cryptococcus_neoformans_Bt22:0.0013151175)0/16:0.0000010000	Cryptococcus_neoformans_Ftc555-1:0.0026338663)91.7/66:0.0039593061)71/46:0.0013537606)100/100:0.0841766675	(((Cryptococcus_depauperatus_CBS7841:0.0007214190	Cryptococcus_depauperatus_CBS7855:0.0045585923)100/100:0.0897767955	Cryptococcus_sp._CMW60451:0.1188334848)98.8/100:0.0481358570	((((((Cryptococcus_sp._DSM108351:0.0000010000	Cryptococcus_sp._DSM108352:0.0000010000)0/29:0.0000010000	Cryptococcus_sp._NCYC1536:0.0000010000)0/54:0.0000010000	(Cryptococcus_sp._DSM111204:0.0000010000	Cryptococcus_sp._DSM117830:0.0013032742)0/73:0.0000010000)0/73:0.0000010000	Cryptococcus_sp._DSM111205:0.0013036719)100/100:0.0499433001	(Cryptococcus_sp._DSM109063:0.0092917457	Cryptococcus_sp._OR918:0.0066908399)91.5/93:0.0170021228)100/100:0.1168999561	Kwoniella_shandongensis_CBS12478:0.1488265789)100/100:0.1493149596)76.1/81:0.0223113815)100/100:0.2199032697	Cryptococcus_sp._OR849:0.0142021867)96.7/98:0.0220000850	(Cryptococcus_floricola_DSM27421:0.0034304885	Cryptococcus_wingfieldii_CBS7118:0.0068877077)88.3/97:0.0063976138)86.9/97:0.0053573464);
(Cryptococcus_amylolentus_CBS6039:0.0000009961	Cryptococcus_amylolentus_CBS6273:0.0025359190	((((((((((Cryptococcus_bacillisporus_CA1280:0.0024588261	Cryptococcus_bacillisporus_CA1873:0.0024693781)63/91:0.0021734589	(Cryptococcus_decagattii_7685027:0.0104778132	Cryptococcus_decagattii_CBS11687:0.0000009961)100/100:0.0968396644)77.7/80:0.0053277274	((Cryptococcus_sp._MF13:0.0000009961	Cryptococcus_sp._MF34:0.0049069775)98.3/100:0.0167517577	(Cryptococcus_tetragattii_CBS11718:0.0025088622	Cryptococcus_tetragattii_IND107:0.0024324010)93.4/95:0.0089472170)92/97:0.0090405616)0/33:0.0000009961	((Cryptococcus_deuterogattii_CBS10090:0.0000009961	Cryptococcus_deuterogattii_R265:0.0024408425)97.4/99:0.0150221620	(Cryptococcus_gattii_E566:0.0024443506	Cryptococcus_gattii_WM276:0.0000009961)98.2/100:0.0150025198)74.8/85:0.0048915279)99.4/91:0.0357799643	(Cryptococcus_deneoformans_NIH12:0.0000009961	Cryptococcus_deneoformans_NIH433:0.0024756302)100/100:0.0530149326)28.2/55:0.0185982017	((((((Cryptococcus_neoformans_125.91:0.0000009961	Cryptococcus_neoformans_H99:0.0024942705)74.8/95:0.0024976343	Cryptococcus_neoformans_Bt206:0.0000009961)0/5:0.0000009961	Cryptococcus_neoformans_Ftc555-1:0.0000009961)0/16:0.0000009961	Cryptococcus_neoformans_Bt22:0.0000009961)0/18:0.0000009961	Cryptococcus_neoformans_Bt1:0.0000009961)86.3/92:0.0049632830	(Cryptococcus_neoformans_PMHc1023.ENR:0.0000009961	Cryptococcus_neoformans_T4:0.0000009961)85/95:0.0050806283)95/99:0.0292915950)99.9/100:0.1319740531	((Cryptococcus_depauperatus_CBS7841:0.0511582822	Cryptococcus_depauperatus_CBS7855:0.0438682431)100/100:0.3948537913	((((((Cryptococcus_sp._DSM108351:0.0000009961	Cryptococcus_sp._DSM111204:0.0000009961)0/33:0.0000009961	Cryptococcus_sp._DSM111205:0.0000009961)0/63:0.0000009961	(Cryptococcus_sp._DSM108352:0.0000009961	Cryptococcus_sp._NCYC1536:0.0000009961)0/60:0.0000009961)0/69:0.0000009961	Cryptococcus_sp._DSM117830:0.0030993256)100/100:0.1629130429	(Cryptococcus_sp._DSM109063:0.0811776429	Cryptococcus_sp._OR918:0.0038006897)97.8/99:0.0703341041)62.9/79:0.0631959091	Kwoniella_shandongensis_CBS12478:0.4366750973)75.3/76:0.0572979898)94/86:0.1118031337)81.3/76:0.0775198034	Cryptococcus_sp._CMW60451:0.4234536005)100/100:0.1940735194	Cryptococcus_sp._OR849:0.1289786826)97.3/99:0.0797867832	(Cryptococcus_floricola_DSM27421:0.0093708546	Cryptococcus_wingfieldii_CBS7118:0.0227143438)97.8/100:0.0359029163)89.2/92:0.0275264022);
(Cryptococcus_amylolentus_CBS6039:0.0000010007	Cryptococcus_amylolentus_CBS6273:0.0000010007	(((((((((((Cryptococcus_bacillisporus_CA1280:0.0028032579	Cryptococcus_bacillisporus_CA1873:0.0000010007)93/99:0.0113344657	(Cryptococcus_decagattii_7685027:0.0027186141	Cryptococcus_decagattii_CBS11687:0.0027392005)99.6/100:0.0252799912)87.9/93:0.0080029847	(Cryptococcus_gattii_E566:0.0000010007	Cryptococcus_gattii_WM276:0.0027069483)100/100:0.0300184479)86.6/88:0.0089038042	((Cryptococcus_sp._MF13:0.0196428116	Cryptococcus_sp._MF34:0.0000010007)99.9/100:0.0313558034	(Cryptococcus_tetragattii_CBS11718:0.0000010007	Cryptococcus_tetragattii_IND107:0.0000010007)99.2/100:0.0191244205)73.9/79:0.0026901807)0/52:0.0018571312	(Cryptococcus_deuterogattii_CBS10090:0.0000010007	Cryptococcus_deuterogattii_R265:0.0000010007)99.2/100:0.0432277493)99.6/100:0.1264566703	((Cryptococcus_deneoformans_NIH12:0.0028321005	Cryptococcus_deneoformans_NIH433:0.0057001689)98.9/100:0.0506662392	((((Cryptococcus_neoformans_125.91:0.0000010007	Cryptococcus_neoformans_H99:0.0000010007)91/97:0.0080458993	Cryptococcus_neoformans_Ftc555-1:0.0096297671)0/38:0.0000010007	(Cryptococcus_neoformans_PMHc1023.ENR:0.0000010007	Cryptococcus_neoformans_T4:0.0000010007)94.2/95:0.0064071475)0/42:0.0000027982	(Cryptococcus_neoformans_Bt1:0.0032092954	(Cryptococcus_neoformans_Bt206:0.0000010007	Cryptococcus_neoformans_Bt22:0.0053672854)0/43:0.0000010007)62.6/70:0.0026930495)99.9/99:0.0891185135)96.3/97:0.0803258752)99.6/100:0.4714854847	(Cryptococcus_depauperatus_CBS7841:0.0156782672	Cryptococcus_depauperatus_CBS7855:0.0538168543)100/100:1.4800855723)30.9/60:0.1187992874	(Cryptococcus_sp._CMW60451:0.5721098094	((((Cryptococcus_sp._DSM108351:0.0000010007	Cryptococcus_sp._NCYC1536:0.0000010007)80.4/93:0.0025606583	(((Cryptococcus_sp._DSM108352:0.0000010007	Cryptococcus_sp._DSM111204:0.0000010007)0/53:0.0000010007	Cryptococcus_sp._DSM111205:0.0000010007)91.6/96:0.0025578722	Cryptococcus_sp._DSM117830:0.0000010007)0/62:0.0000010007)99.4/100:0.1403310432	(Cryptococcus_sp._DSM109063:0.0462470025	Cryptococcus_sp._OR918:0.0230065528)94.2/99:0.0666927235)99.6/100:0.3554727200	Kwoniella_shandongensis_CBS12478:0.5774338991)99.9/100:0.5443448784)47.8/58:0.1036419478)100/100:0.5154140112	Cryptococcus_sp._OR849:0.1172048795)87.1/86:0.0590558765	Cryptococcus_floricola_DSM27421:0.0090470637)73.4/80:0.0024566529	Cryptococcus_wingfieldii_CBS7118:0.0055674525)100/100:0.0320104617);
(Cryptococcus_amylolentus_CBS6039:0.0000010000	Cryptococcus_amylolentus_CBS6273:0.0000010000	((((((((((((Cryptococcus_bacillisporus_CA1280:0.0000010000	Cryptococcus_bacillisporus_CA1873:0.0018233274)98/100:0.0110529693	(Cryptococcus_decagattii_7685027:0.0000010000	Cryptococcus_decagattii_CBS11687:0.0018254242)93.7/99:0.0055015747)76.1/82:0.0018145423	(Cryptococcus_sp._MF13:0.0018214339	Cryptococcus_sp._MF34:0.0000010000)95.9/99:0.0054844655)0/34:0.0000010000	(Cryptococcus_gattii_E566:0.0000010000	Cryptococcus_gattii_WM276:0.0000010000)95.1/98:0.0054953005)74.5/83:0.0018366888	(Cryptococcus_tetragattii_CBS11718:0.0000010000	Cryptococcus_tetragattii_IND107:0.0000010000)99.2/100:0.0147671757)92.1/96:0.0071913189	(Cryptococcus_deuterogattii_CBS10090:0.0000010000	Cryptococcus_deuterogattii_R265:0.0000010000)97.6/100:0.0113722223)96.7/98:0.0292115304	((Cryptococcus_deneoformans_NIH12:0.0000010000	Cryptococcus_deneoformans_NIH433:0.0000010000)99.1/100:0.0226918623	(((Cryptococcus_neoformans_125.91:0.0000010000	Cryptococcus_neoformans_H99:0.0000010000)97.2/100:0.0074528761	(Cryptococcus_neoformans_Bt1:0.0000010000	(Cryptococcus_neoformans_Bt206:0.0037093634	(Cryptococcus_neoformans_Bt22:0.0018473805	Cryptococcus_neoformans_Ftc555-1:0.0000010000)85/95:0.0018496360)0/54:0.0000010000)78.6/84:0.0018609745)77.9/82:0.0018297574	(Cryptococcus_neoformans_PMHc1023.ENR:0.0000010000	Cryptococcus_neoformans_T4:0.0000010000)76.5/91:0.0018617954)96.5/97:0.0117966794)8.1/59:0.0080537913)100/100:0.1151986136	((((Cryptococcus_sp._DSM108351:0.0000010000	(Cryptococcus_sp._DSM108352:0.0000010000	((Cryptococcus_sp._DSM111205:0.0000010000	Cryptococcus_sp._NCYC1536:0.0000010000)0/21:0.0000010000	Cryptococcus_sp._DSM117830:0.0000010000)0/11:0.0000010000)0/18:0.0000010000)0/24:0.0000010000	Cryptococcus_sp._DSM111204:0.0000010000)99.1/100:0.0315459351	(Cryptococcus_sp._DSM109063:0.0189544571	Cryptococcus_sp._OR918:0.0081555365)85.3/88:0.0153447197)99.9/100:0.1149506898	Kwoniella_shandongensis_CBS12478:0.2086562641)98/99:0.0705504806)94.9/94:0.0628809701	((Cryptococcus_depauperatus_CBS7841:0.0074903061	Cryptococcus_depauperatus_CBS7855:0.0058026469)100/100:0.2101948498	Cryptococcus_sp._CMW60451:0.1741068888)99.6/100:0.1077820851)99.9/100:0.1624534257	Cryptococcus_sp._OR849:0.0374262739)99.4/100:0.0555451192	Cryptococcus_wingfieldii_CBS7118:0.0065440847)36.4/82:0.0017975972	Cryptococcus_floricola_DSM27421:0.0156487977)99.9/100:0.0190081148);
(Cryptococcus_amylolentus_CBS6039:0.0023702988	Cryptococcus_amylolentus_CBS6273:0.0007916150	((((((((((Cryptococcus_bacillisporus_CA1280:0.0027456394	Cryptococcus_bacillisporus_CA1873:0.0000010000)97.2/100:0.0041382582	(Cryptococcus_decagattii_7685027:0.0013776341	Cryptococcus_decagattii_CBS11687:0.0027509603)100/100:0.0111276437)90.3/95:0.0020481931	(Cryptococcus_gattii_E566:0.0000010000	Cryptococcus_gattii_WM276:0.0000010000)98.8/100:0.0048202611)92.2/97:0.0027491132	((Cryptococcus_sp._MF13:0.0020561606	Cryptococcus_sp._MF34:0.0006843595)99.9/100:0.0079671213	(Cryptococcus_tetragattii_CBS11718:0.0013696468	Cryptococcus_tetragattii_IND107:0.0013799273)99.1/100:0.0051507787)82.8/85:0.0017459587)87.9/93:0.0026812426	(Cryptococcus_deuterogattii_CBS10090:0.0014622779	Cryptococcus_deuterogattii_R265:0.0000010000)99.2/100:0.0093583062)100/100:0.0336249170	((Cryptococcus_deneoformans_NIH12:0.0010966324	Cryptococcus_deneoformans_NIH433:0.0016420616)100/100:0.0295188198	((Cryptococcus_neoformans_125.91:0.0006837580	Cryptococcus_neoformans_H99:0.0006850971)94.3/99:0.0027965701	(((Cryptococcus_neoformans_Bt1:0.0000010000	Cryptococcus_neoformans_Bt206:0.0000010000)88.1/94:0.0013665620	(Cryptococcus_neoformans_Bt22:0.0000010000	Cryptococcus_neoformans_Ftc555-1:0.0013664360)96.9/100:0.0034251135)91.7/98:0.0020559216	(Cryptococcus_neoformans_PMHc1023.ENR:0.0000010000	Cryptococcus_neoformans_T4:0.0000010000)97.7/100:0.0034240581)73.3/89:0.0006286552)100/100:0.0287169495)91.5/92:0.0086754387)100/100:0.1029646077	((((((Cryptococcus_sp._DSM108351:0.0000010000	Cryptococcus_sp._DSM111205:0.0000010000)0/15:0.0000010000	Cryptococcus_sp._NCYC1536:0.0000010000)0/21:0.0000010000	Cryptococcus_sp._DSM117830:0.0000010000)0/69:0.0000010000	(Cryptococcus_sp._DSM108352:0.0000010000	Cryptococcus_sp._DSM111204:0.0000010000)74.3/89:0.0007030431)100/100:0.0632931030	(Cryptococcus_sp._DSM109063:0.0205233768	Cryptococcus_sp._OR918:0.0165408598)98.1/100:0.0267714103)100/100:0.2755635246	Kwoniella_shandongensis_CBS12478:0.1820737948)96.4/91:0.0576938189)93.3/89:0.0409727956	((Cryptococcus_depauperatus_CBS7841:0.0045630497	Cryptococcus_depauperatus_CBS7855:0.0085646240)100/100:0.2288911997	Cryptococcus_sp._CMW60451:0.2435004510)100/100:0.1809101635)100/100:0.1819646935	Cryptococcus_sp._OR849:0.0544880208)97.9/99:0.0195234764	(Cryptococcus_floricola_DSM27421:0.0110692858	Cryptococcus_wingfieldii_CBS7118:0.0109814913)90.2/96:0.0029872192)99.9/100:0.0118454027);
(Cryptococcus_amylolentus_CBS6039:0.0000010171	Cryptococcus_amylolentus_CBS6273:0.0000010171	(((((((((((Cryptococcus_bacillisporus_CA1280:0.0011919217	Cryptococcus_bacillisporus_CA1873:0.0011910719)93.3/97:0.0041982622	(Cryptococcus_decagattii_7685027:0.0035905924	Cryptococcus_decagattii_CBS11687:0.0000010171)99.6/100:0.0102460318)90.8/91:0.0042949528	(Cryptococcus_gattii_E566:0.0000010171	Cryptococcus_gattii_WM276:0.0000010171)100/100:0.0138491897)95.8/98:0.0071927905	((Cryptococcus_sp._MF13:0.0000010171	Cryptococcus_sp._MF34:0.0023810299)98/100:0.0071994629	(Cryptococcus_tetragattii_CBS11718:0.0011654291	Cryptococcus_tetragattii_IND107:0.0048179185)99.3/100:0.0096901137)72.8/78:0.0011481628)94.4/95:0.0082858387	(Cryptococcus_deuterogattii_CBS10090:0.0000010171	Cryptococcus_deuterogattii_R265:0.0000010171)98.9/100:0.0136544052)99.5/100:0.0343380450	((Cryptococcus_deneoformans_NIH12:0.0000010171	Cryptococcus_deneoformans_NIH433:0.0035541237)100/100:0.0366928684	((((((Cryptococcus_neoformans_125.91:0.0000010171	Cryptococcus_neoformans_H99:0.0000010171)85.8/87:0.0013114495	(Cryptococcus_neoformans_Bt1:0.0000010171	Cryptococcus_neoformans_Bt206:0.0000010171)83.2/95:0.0015526984)0/34:0.0000010171	Cryptococcus_neoformans_Bt22:0.0000010171)0/21:0.0000010171	Cryptococcus_neoformans_Ftc555-1:0.0000010171)94.5/96:0.0030796533	Cryptococcus_neoformans_PMHc1023.ENR:0.0000010171)0/47:0.0000010171	Cryptococcus_neoformans_T4:0.0013111744)100/100:0.0296780754)93.9/94:0.0191523121)100/100:0.1387903880	(Cryptococcus_depauperatus_CBS7841:0.0084028605	Cryptococcus_depauperatus_CBS7855:0.0070884284)100/100:0.4755737778)54.2/44:0.0242141775	((((((Cryptococcus_sp._DSM108351:0.0000010171	Cryptococcus_sp._DSM111204:0.0000010171)0/34:0.0000010171	Cryptococcus_sp._DSM111205:0.0000010171)0/32:0.0000010171	Cryptococcus_sp._DSM108352:0.0000010171)0/71:0.0000010171	(Cryptococcus_sp._DSM117830:0.0000010171	Cryptococcus_sp._NCYC1536:0.0000010171)83.4/90:0.0023580149)99.1/100:0.0607164170	(Cryptococcus_sp._DSM109063:0.0285966648	Cryptococcus_sp._OR918:0.0076256937)86.1/90:0.0179647691)99.9/100:0.0947415676	Kwoniella_shandongensis_CBS12478:0.2632859183)99.9/100:0.0928442375)94/57:0.0362951325	Cryptococcus_sp._CMW60451:0.2547938438)100/100:0.2384644872	Cryptococcus_sp._OR849:0.0527668922)100/100:0.0666731861	(Cryptococcus_floricola_DSM27421:0.0108992738	Cryptococcus_wingfieldii_CBS7118:0.0125904338)98.1/100:0.0169703033)96/100:0.0133082744);
(Cryptococcus_amylolentus_CBS6039:0.0000010660	Cryptococcus_amylolentus_CBS6273:0.0048285263	((((((((((Cryptococcus_bacillisporus_CA1280:0.0014299572	Cryptococcus_bacillisporus_CA1873:0.0000010660)75.3/93:0.0013911978	(Cryptococcus_decagattii_7685027:0.0000010660	Cryptococcus_decagattii_CBS11687:0.0013785268)98.6/100:0.0083732061)76.5/87:0.0014199498	(Cryptococcus_gattii_E566:0.0000010660	Cryptococcus_gattii_WM276:0.0000010660)99.5/100:0.0141594208)76.9/83:0.0033026368	(Cryptococcus_deuterogattii_CBS10090:0.0000010660	Cryptococcus_deuterogattii_R265:0.0000010660)100/100:0.0191511425)83.2/88:0.0031001127	((Cryptococcus_sp._MF13:0.0000010660	Cryptococcus_sp._MF34:0.0027815799)98.6/100:0.0126454522	(Cryptococcus_tetragattii_CBS11718:0.0014534972	Cryptococcus_tetragattii_IND107:0.0000010660)99/100:0.0122142709)86.6/94:0.0042933678)99.5/100:0.0449576207	((Cryptococcus_deneoformans_NIH12:0.0014701634	Cryptococcus_deneoformans_NIH433:0.0000010660)96.4/100:0.0178785084	(((Cryptococcus_neoformans_125.91:0.0000010660	Cryptococcus_neoformans_H99:0.0000010660)96.3/99:0.0055838513	(Cryptococcus_neoformans_PMHc1023.ENR:0.0000010660	Cryptococcus_neoformans_T4:0.0000010660)76.6/93:0.0013946358)75.3/83:0.0013562949	((Cryptococcus_neoformans_Bt1:0.0000010660	Cryptococcus_neoformans_Bt206:0.0027632019)76.7/94:0.0013812254	(Cryptococcus_neoformans_Bt22:0.0013792709	Cryptococcus_neoformans_Ftc555-1:0.0000010660)88.3/98:0.0027628965)75.5/89:0.0014030736)100/100:0.0430216249)95.7/97:0.0298255480)100/100:0.1971922407	(((((Cryptococcus_sp._DSM108351:0.0000010660	(Cryptococcus_sp._DSM108352:0.0000010660	Cryptococcus_sp._DSM111204:0.0000010660)93/98:0.0014106080)0/46:0.0000010660	(Cryptococcus_sp._DSM111205:0.0014047356	Cryptococcus_sp._NCYC1536:0.0000010660)0/44:0.0000010660)89.4/95:0.0043601966	Cryptococcus_sp._DSM117830:0.0030391431)99.9/100:0.0679344751	(Cryptococcus_sp._DSM109063:0.0245383526	Cryptococcus_sp._OR918:0.0249794946)96.6/99:0.0306949653)99.9/100:0.1380237076	Kwoniella_shandongensis_CBS12478:0.4017441503)91.1/85:0.0629617164)83.5/75:0.0326450454	((Cryptococcus_depauperatus_CBS7841:0.0003136468	Cryptococcus_depauperatus_CBS7855:0.0113231849)100/100:0.2782689320	Cryptococcus_sp._CMW60451:0.2782060489)98/99:0.0927501202)100/100:0.2182215205	Cryptococcus_sp._OR849:0.0754973410)95.8/99:0.0397804078	(Cryptococcus_floricola_DSM27421:0.0173737194	Cryptococcus_wingfieldii_CBS7118:0.0064861690)84.8/90:0.0071182790)99.7/100:0.0231554758);
(Cryptococcus_amylolentus_CBS6039:0.0004817325	Cryptococcus_amylolentus_CBS6273:0.0000010000	((((((((((Cryptococcus_bacillisporus_CA1280:0.0041909645	Cryptococcus_bacillisporus_CA1873:0.0053828793)100/100:0.0121876613	(Cryptococcus_decagattii_7685027:0.0013521322	Cryptococcus_decagattii_CBS11687:0.0013363098)100/100:0.0336728759)100/100:0.0129184068	(Cryptococcus_gattii_E566:0.0004340861	Cryptococcus_gattii_WM276:0.0004606585)100/100:0.0343724998)100/100:0.0212189772	((Cryptococcus_sp._MF13:0.0032265279	Cryptococcus_sp._MF34:0.0012744302)100/100:0.0303703440	(Cryptococcus_tetragattii_CBS11718:0.0044949929	Cryptococcus_tetragattii_IND107:0.0027053199)100/100:0.0421455398)99.3/98:0.0101675684)21.7/54:0.0099105378	(Cryptococcus_deuterogattii_CBS10090:0.0009043095	Cryptococcus_deuterogattii_R265:0.0036227681)100/100:0.0475927504)100/100:0.1331072260	((Cryptococcus_deneoformans_NIH12:0.0020223921	Cryptococcus_deneoformans_NIH433:0.0024789751)100/100:0.1134585101	(((((Cryptococcus_neoformans_125.91:0.0009061397	Cryptococcus_neoformans_H99:0.0004507993)99.7/100:0.0049942308	Cryptococcus_neoformans_Bt1:0.0063698791)84.8/93:0.0014790515	(Cryptococcus_neoformans_PMHc1023.ENR:0.0009314680	Cryptococcus_neoformans_T4:0.0004412704)100/100:0.0168594127)16.7/52:0.0083698346	(Cryptococcus_neoformans_Bt22:0.0004521440	Cryptococcus_neoformans_Ftc555-1:0.0004510370)99.2/100:0.0056245224)90.3/87:0.0130615218	Cryptococcus_neoformans_Bt206:0.0154551585)100/100:0.1057094373)99.6/100:0.0590378214)100/100:0.4977839991	((Cryptococcus_depauperatus_CBS7841:0.0134997657	Cryptococcus_depauperatus_CBS7855:0.0153728069)100/100:1.0588383490	Cryptococcus_sp._CMW60451:0.6426354433)99.6/100:0.1769746096)8.7/52:0.0692772578	(((((Cryptococcus_sp._DSM108351:0.0000021753	Cryptococcus_sp._NCYC1536:0.0011314879)82.7/97:0.0005722628	((Cryptococcus_sp._DSM108352:0.0000010000	Cryptococcus_sp._DSM111204:0.0000010000)0/82:0.0000010000	Cryptococcus_sp._DSM111205:0.0005931531)0/79:0.0000020984)95.4/98:0.0058246884	Cryptococcus_sp._DSM117830:0.0080214878)100/100:0.2438581917	(Cryptococcus_sp._DSM109063:0.1011232380	Cryptococcus_sp._OR918:0.0899803646)99.3/99:0.1029052182)100/100:0.8581041218	Kwoniella_shandongensis_CBS12478:0.9866520364)99.5/100:0.2358570014)100/100:0.8539081231	Cryptococcus_sp._OR849:0.2245637521)100/100:0.1895091848	(Cryptococcus_floricola_DSM27421:0.0269289078	Cryptococcus_wingfieldii_CBS7118:0.0230626183)8.2/58:0.0046360616)100/100:0.0366570318);
(Cryptococcus_amylolentus_CBS6039:0.0037451911	Cryptococcus_amylolentus_CBS6273:0.0000010000	((((((((((Cryptococcus_bacillisporus_CA1280:0.0036127082	Cryptococcus_bacillisporus_CA1873:0.0036289157)87.2/89:0.0072439808	((Cryptococcus_deneoformans_NIH12:0.0000010000	Cryptococcus_deneoformans_NIH433:0.0000010000)98.8/100:0.0321486140	((((((Cryptococcus_neoformans_125.91:0.0000010000	Cryptococcus_neoformans_H99:0.0000010000)92.5/96:0.0036064190	Cryptococcus_neoformans_T4:0.0000010000)0/4:0.0000010000	(Cryptococcus_neoformans_Bt22:0.0000010000	Cryptococcus_neoformans_Ftc555-1:0.0036087671)74.4/92:0.0036082075)0/10:0.0000010000	Cryptococcus_neoformans_Bt1:0.0000010000)0/26:0.0000010000	Cryptococcus_neoformans_PMHc1023.ENR:0.0000010000)0/49:0.0000010000	Cryptococcus_neoformans_Bt206:0.0035992399)80/86:0.0157983854)94.7/90:0.0181333586)43.9/43:0.0036632023	(Cryptococcus_tetragattii_CBS11718:0.0035946960	Cryptococcus_tetragattii_IND107:0.0000010000)95.3/97:0.0108939715)0/19:0.0000010000	((Cryptococcus_decagattii_7685027:0.0035816870	Cryptococcus_decagattii_CBS11687:0.0000010000)86.6/95:0.0035993295	((Cryptococcus_deuterogattii_CBS10090:0.0036164555	Cryptococcus_deuterogattii_R265:0.0035907939)92.9/96:0.0110634557	(Cryptococcus_gattii_E566:0.0000010000	Cryptococcus_gattii_WM276:0.0000010000)95.9/99:0.0146399563)78/50:0.0035125994)0/11:0.0000010000)92.5/52:0.0072477310	Cryptococcus_sp._MF34:0.0000010000)76.2/48:0.0044612492	Cryptococcus_sp._MF13:0.0028212601)99.7/99:0.1017862153	((Cryptococcus_depauperatus_CBS7841:0.0000010000	Cryptococcus_depauperatus_CBS7855:0.0036084436)100/100:0.1741003923	((((((((Cryptococcus_sp._DSM108351:0.0000010000	Cryptococcus_sp._DSM111205:0.0000010000)0/11:0.0000010000	Cryptococcus_sp._NCYC1536:0.0000010000)0/11:0.0000010000	Cryptococcus_sp._DSM111204:0.0000010000)0/7:0.0000010000	Cryptococcus_sp._DSM108352:0.0000010000)84.6/96:0.0110308410	Cryptococcus_sp._DSM117830:0.0000020114)99.9/100:0.0616237532	Cryptococcus_sp._DSM109063:0.0192018374)78.9/86:0.0104481830	Cryptococcus_sp._OR918:0.0233459191)98/100:0.0932474451	Kwoniella_shandongensis_CBS12478:0.4084267744)95.6/79:0.0762926055)74.1/66:0.0202863916)14/42:0.0221638072	Cryptococcus_sp._CMW60451:0.1271332523)100/100:0.2238902943	Cryptococcus_sp._OR849:0.0317981842)95.5/99:0.0443996242	(Cryptococcus_floricola_DSM27421:0.0151270828	Cryptococcus_wingfieldii_CBS7118:0.0153204128)96/100:0.0204901630)69.2/98:0.0025202881);
(Cryptococcus_amylolentus_CBS6039:0.0000010000	Cryptococcus_amylolentus_CBS6273:0.0000010000	(((((((((((Cryptococcus_bacillisporus_CA1280:0.0000010000	Cryptococcus_bacillisporus_CA1873:0.0090549726)86.2/93:0.0060359360	(Cryptococcus_decagattii_7685027:0.0006548726	(Cryptococcus_decagattii_CBS11687:0.0000024889	Cryptococcus_gattii_E566:0.0466143359)99.9/89:0.0521182646)91.2/72:0.0114619861)40.1/51:0.0060188832	Cryptococcus_gattii_WM276:0.0243893492)0/73:0.0000010000	(Cryptococcus_tetragattii_CBS11718:0.0029851610	Cryptococcus_tetragattii_IND107:0.0030100648)99.7/100:0.0212434498)70.2/80:0.0033989581	((Cryptococcus_deuterogattii_CBS10090:0.0000010000	Cryptococcus_deuterogattii_R265:0.0030014640)98.8/100:0.0182625719	(Cryptococcus_sp._MF13:0.0061038356	Cryptococcus_sp._MF34:0.0030308323)96.8/100:0.0151814582)73/85:0.0028276175)100/99:0.0823424575	(Cryptococcus_deneoformans_NIH12:0.0000010000	Cryptococcus_deneoformans_NIH433:0.0000010000)97.5/100:0.0327184508)50.2/74:0.0212969084	((Cryptococcus_neoformans_125.91:0.0000010000	Cryptococcus_neoformans_H99:0.0000010000)73.6/93:0.0030621761	((Cryptococcus_neoformans_Bt1:0.0060553310	(Cryptococcus_neoformans_Bt22:0.0000010000	Cryptococcus_neoformans_Ftc555-1:0.0030174312)83.2/98:0.0030148369)0/59:0.0000010000	(Cryptococcus_neoformans_Bt206:0.0245178690	(Cryptococcus_neoformans_PMHc1023.ENR:0.0000010000	Cryptococcus_neoformans_T4:0.0000010000)78.6/92:0.0031072670)76/81:0.0029325145)86/85:0.0060066358)88.9/94:0.0296875418)98.6/98:0.2808277353	(((Cryptococcus_depauperatus_CBS7841:0.0103757203	Cryptococcus_depauperatus_CBS7855:0.0171903082)99.9/100:0.5920803140	Kwoniella_shandongensis_CBS12478:1.5244360085)50.5/49:0.1100385557	Cryptococcus_sp._CMW60451:0.6538688973)94.5/58:0.2192528720)97.1/84:0.4131713487	((((Cryptococcus_sp._DSM108351:0.0000010000	Cryptococcus_sp._DSM108352:0.0000010000)0/23:0.0000010000	(Cryptococcus_sp._DSM111204:0.0000010000	(Cryptococcus_sp._DSM111205:0.0000010000	Cryptococcus_sp._NCYC1536:0.0000010000)0/33:0.0000010000)0/21:0.0000010000)0/86:0.0000010000	Cryptococcus_sp._DSM117830:0.0032784591)97.6/99:0.2118809120	(Cryptococcus_sp._DSM109063:0.1039342376	Cryptococcus_sp._OR918:0.2311801585)92.9/97:0.1732269717)100/100:1.1244399609)100/100:0.8163855370	Cryptococcus_sp._OR849:0.1937031724)84.8/91:0.0673858753	(Cryptococcus_floricola_DSM27421:0.0311736866	Cryptococcus_wingfieldii_CBS7118:0.0338848064)92.6/97:0.0166481979)96.7/100:0.0275003300);
(Cryptococcus_amylolentus_CBS6039:0.0000010000	Cryptococcus_amylolentus_CBS6273:0.0000010000	(((((((((Cryptococcus_bacillisporus_CA1280:0.0000010000	Cryptococcus_bacillisporus_CA1873:0.0000010000)87.8/94:0.0042761858	((Cryptococcus_sp._MF13:0.0000010000	Cryptococcus_sp._MF34:0.0043685691)97.6/100:0.0110686938	(Cryptococcus_tetragattii_CBS11718:0.0021832240	Cryptococcus_tetragattii_IND107:0.0022069293)96.9/99:0.0111138594)73.4/87:0.0023286024)0/58:0.0000010000	((Cryptococcus_decagattii_7685027:0.0000010000	Cryptococcus_decagattii_CBS11687:0.0022065414)99.8/100:0.0225000829	(Cryptococcus_deuterogattii_CBS10090:0.0022075583	Cryptococcus_deuterogattii_R265:0.0043670468)99.6/100:0.0226173110)61.5/53:0.0045564550)79.7/57:0.0042967068	(Cryptococcus_gattii_E566:0.0000010000	Cryptococcus_gattii_WM276:0.0000010000)97.8/99:0.0136746213)97.6/95:0.0462819582	((Cryptococcus_deneoformans_NIH12:0.0044075938	Cryptococcus_deneoformans_NIH433:0.0000010000)99.3/100:0.0306209782	((Cryptococcus_neoformans_125.91:0.0000010000	Cryptococcus_neoformans_H99:0.0000010000)96.6/99:0.0090600822	(((Cryptococcus_neoformans_Bt1:0.0044908273	Cryptococcus_neoformans_Bt206:0.0022104811)94.2/98:0.0067656381	(Cryptococcus_neoformans_Bt22:0.0000010000	Cryptococcus_neoformans_Ftc555-1:0.0022447433)0/65:0.0000010000)92.1/94:0.0044856869	(Cryptococcus_neoformans_PMHc1023.ENR:0.0000010000	Cryptococcus_neoformans_T4:0.0000010000)85.3/97:0.0022423826)0/54:0.0000010000)99.3/99:0.0336181126)52.4/67:0.0099917202)100/100:0.1734559358	(Cryptococcus_sp._CMW60451:0.3954432405	((((((Cryptococcus_sp._DSM108351:0.0000010000	Cryptococcus_sp._DSM111204:0.0000010000)0/28:0.0000010000	Cryptococcus_sp._DSM111205:0.0000010000)42.4/88:0.0022870464	((Cryptococcus_sp._DSM108352:0.0000010000	Cryptococcus_sp._DSM117830:0.0000010000)0/38:0.0000010000	Cryptococcus_sp._NCYC1536:0.0000010000)0/81:0.0000010000)100/100:0.1529371834	Cryptococcus_sp._DSM109063:0.0244146101)76/83:0.0182252167	Cryptococcus_sp._OR918:0.0066709042)98.4/100:0.1200895585	Kwoniella_shandongensis_CBS12478:0.4292835435)97.6/99:0.1068486048)85.1/78:0.0613227577)39.2/65:0.0275047034	(Cryptococcus_depauperatus_CBS7841:0.0126255658	Cryptococcus_depauperatus_CBS7855:0.0074220578)100/100:0.2960837547)100/100:0.2224833849	Cryptococcus_sp._OR849:0.0558099030)92.8/98:0.0270352734	(Cryptococcus_floricola_DSM27421:0.0068585323	Cryptococcus_wingfieldii_CBS7118:0.0068681240)91.4/99:0.0093397235)96.3/100:0.0134751202);
(Cryptococcus_amylolentus_CBS6039:0.0000009996	Cryptococcus_amylolentus_CBS6273:0.0000009996	(((((((((Cryptococcus_bacillisporus_CA1280:0.0026505794	(Cryptococcus_deuterogattii_CBS10090:0.0048891055	Cryptococcus_deuterogattii_R265:0.0000009996)100/100:0.0836771237)0/41:0.0000020580	(Cryptococcus_bacillisporus_CA1873:0.0026519473	(Cryptococcus_decagattii_7685027:0.0000009996	Cryptococcus_decagattii_CBS11687:0.0026454818)99.3/100:0.0186939247)0/22:0.0000009996)77.1/70:0.0026573891	(Cryptococcus_gattii_E566:0.0000009996	Cryptococcus_gattii_WM276:0.0000009996)89.3/96:0.0052983913)74/73:0.0026755311	((Cryptococcus_sp._MF13:0.0026536719	Cryptococcus_sp._MF34:0.0053064496)77.3/85:0.0025495197	(Cryptococcus_tetragattii_CBS11718:0.0000009996	Cryptococcus_tetragattii_IND107:0.0028741890)100/100:0.0738427003)52.9/63:0.0027344828)95/93:0.0368797268	((Cryptococcus_deneoformans_NIH12:0.0052546022	Cryptococcus_deneoformans_NIH433:0.0026412344)95.3/98:0.0134621840	((((((Cryptococcus_neoformans_125.91:0.0000009996	Cryptococcus_neoformans_Bt1:0.0000009996)0/16:0.0000009996	Cryptococcus_neoformans_Ftc555-1:0.0000009996)0/21:0.0000009996	Cryptococcus_neoformans_H99:0.0000009996)0/53:0.0000009996	Cryptococcus_neoformans_Bt22:0.0026366548)79.7/89:0.0026348348	(Cryptococcus_neoformans_PMHc1023.ENR:0.0026441012	Cryptococcus_neoformans_T4:0.0000009996)78.8/93:0.0026431112)77.8/87:0.0026402464	Cryptococcus_neoformans_Bt206:0.0052888820)97.1/96:0.0216003491)73.7/74:0.0123805535)100/100:0.2842570618	(((((Cryptococcus_sp._DSM108351:0.0000009996	(Cryptococcus_sp._DSM111205:0.0000009996	Cryptococcus_sp._DSM117830:0.0000009996)0/21:0.0000009996)0/6:0.0000009996	(Cryptococcus_sp._DSM111204:0.0000009996	Cryptococcus_sp._NCYC1536:0.0000009996)0/18:0.0000009996)0/13:0.0000009996	Cryptococcus_sp._DSM108352:0.0000009996)99.8/100:0.2073507704	(Cryptococcus_sp._DSM109063:0.1059694392	Cryptococcus_sp._OR918:0.0928202803)92.8/96:0.0952482642)100/100:0.5641660380	Kwoniella_shandongensis_CBS12478:0.4898025835)100/100:0.4717251357)82.9/87:0.1137428534	((Cryptococcus_depauperatus_CBS7841:0.0052937649	Cryptococcus_depauperatus_CBS7855:0.0000009996)100/100:0.3635479616	Cryptococcus_sp._CMW60451:0.2308466101)99.6/100:0.2192763638)100/100:0.5219459338	Cryptococcus_sp._OR849:0.1230129728)98.7/99:0.1251043199	(Cryptococcus_floricola_DSM27421:0.0299834258	Cryptococcus_wingfieldii_CBS7118:0.0292445666)80.9/91:0.0110755764)95.2/99:0.0234903539);
(Cryptococcus_amylolentus_CBS6039:0.0000010000	Cryptococcus_amylolentus_CBS6273:0.0000010000	((((((((Cryptococcus_bacillisporus_CA1280:0.0048232380	Cryptococcus_bacillisporus_CA1873:0.0007850125)98.1/100:0.0070486851	(Cryptococcus_decagattii_7685027:0.0007976238	Cryptococcus_decagattii_CBS11687:0.0000010000)100/100:0.0145404159)85.4/91:0.0037319505	((Cryptococcus_deuterogattii_CBS10090:0.0047699989	Cryptococcus_deuterogattii_R265:0.0007648550)99.3/100:0.0082056516	((Cryptococcus_gattii_E566:0.0007273928	Cryptococcus_gattii_WM276:0.0032383752)100/100:0.0154981410	((Cryptococcus_sp._MF13:0.0008178156	Cryptococcus_sp._MF34:0.0007901755)100/100:0.0103712999	(Cryptococcus_tetragattii_CBS11718:0.0007916575	Cryptococcus_tetragattii_IND107:0.0000010000)99.8/100:0.0105142732)87.7/94:0.0028437830)26.3/64:0.0031810364)76.4/83:0.0039380700)99.8/100:0.0367543246	((Cryptococcus_deneoformans_NIH12:0.0007963094	Cryptococcus_deneoformans_NIH433:0.0008137730)100/100:0.0340015102	(((((Cryptococcus_neoformans_125.91:0.0000010000	Cryptococcus_neoformans_H99:0.0000010000)97.3/99:0.0040085239	(Cryptococcus_neoformans_PMHc1023.ENR:0.0000010000	Cryptococcus_neoformans_T4:0.0000010000)99.8/100:0.0088565307)0/40:0.0000010000	Cryptococcus_neoformans_Bt1:0.0007974738)82.9/74:0.0007970429	(Cryptococcus_neoformans_Bt22:0.0023950169	Cryptococcus_neoformans_Ftc555-1:0.0007974206)0/43:0.0000010000)0/43:0.0001670549	Cryptococcus_neoformans_Bt206:0.0014309702)99.4/100:0.0198242562)99.2/100:0.0278516940)100/100:0.1487551608	(((Cryptococcus_sp._DSM108351:0.0007879113	(((Cryptococcus_sp._DSM108352:0.0000010000	Cryptococcus_sp._DSM111204:0.0000010000)74.5/89:0.0007886925	Cryptococcus_sp._NCYC1536:0.0007883510)0/25:0.0000010000	(Cryptococcus_sp._DSM111205:0.0000010000	Cryptococcus_sp._DSM117830:0.0000010000)0/57:0.0000010000)0/32:0.0000010000)100/100:0.0754245535	(Cryptococcus_sp._DSM109063:0.0230853711	Cryptococcus_sp._OR918:0.0180753087)95/98:0.0173978848)100/100:0.0878386270	Kwoniella_shandongensis_CBS12478:0.2441347818)99.8/100:0.0629646321)90/94:0.0204180414	((Cryptococcus_depauperatus_CBS7841:0.0010436107	Cryptococcus_depauperatus_CBS7855:0.0062123798)100/100:0.1727981588	Cryptococcus_sp._CMW60451:0.1732544809)100/100:0.0700809228)100/100:0.1830380329	Cryptococcus_sp._OR849:0.0688082636)93.4/95:0.0357556702	(Cryptococcus_floricola_DSM27421:0.0075348411	Cryptococcus_wingfieldii_CBS7118:0.0126938025)54/81:0.0045609838)99.3/100:0.0156464278);
(Cryptococcus_amylolentus_CBS6039:0.0000010000	Cryptococcus_amylolentus_CBS6273:0.0000010000	((((((((((Cryptococcus_bacillisporus_CA1280:0.0027865939	Cryptococcus_bacillisporus_CA1873:0.0000010000)72.7/92:0.0028027542	(Cryptococcus_decagattii_7685027:0.0027580886	Cryptococcus_decagattii_CBS11687:0.0028084868)99.4/100:0.0199053666)85.9/93:0.0056220733	(Cryptococcus_deuterogattii_CBS10090:0.0000010000	Cryptococcus_deuterogattii_R265:0.0000010000)97.9/100:0.0141703594)75/79:0.0027396825	((Cryptococcus_gattii_E566:0.0000010000	Cryptococcus_gattii_WM276:0.0000010000)93.1/99:0.0084347626	(Cryptococcus_sp._MF13:0.0000010000	Cryptococcus_sp._MF34:0.0027946261)90.1/96:0.0056113010)77.1/87:0.0027866305)61.7/72:0.0027986496	(Cryptococcus_tetragattii_CBS11718:0.0055880943	Cryptococcus_tetragattii_IND107:0.0000010000)0/59:0.0000010000)98.4/100:0.0478294914	((Cryptococcus_deneoformans_NIH12:0.0056149755	Cryptococcus_deneoformans_NIH433:0.0000010000)99.3/100:0.0287810661	((((((Cryptococcus_neoformans_125.91:0.0000010000	Cryptococcus_neoformans_H99:0.0000010000)91.1/98:0.0083356878	(Cryptococcus_neoformans_PMHc1023.ENR:0.0000010000	Cryptococcus_neoformans_T4:0.0000010000)88.4/94:0.0055368908)0/36:0.0000010000	Cryptococcus_neoformans_Ftc555-1:0.0000010000)0/3:0.0000010000	Cryptococcus_neoformans_Bt206:0.0000010000)0/7:0.0000010000	Cryptococcus_neoformans_Bt22:0.0027619578)0/34:0.0000010000	Cryptococcus_neoformans_Bt1:0.0055442205)97.6/99:0.0226892043)82.2/89:0.0145120316)100/100:0.2386858369	((Cryptococcus_depauperatus_CBS7841:0.0039820532	Cryptococcus_depauperatus_CBS7855:0.0186279792)100/100:0.3083722283	Cryptococcus_sp._CMW60451:0.2450671861)92.8/96:0.0764299480)40/54:0.0376947525	(((((Cryptococcus_sp._DSM108351:0.0000010000	(Cryptococcus_sp._DSM111204:0.0000010000	Cryptococcus_sp._NCYC1536:0.0000010000)0/37:0.0000010000)0/20:0.0000010000	Cryptococcus_sp._DSM108352:0.0000010000)0/68:0.0000010000	(Cryptococcus_sp._DSM111205:0.0000010000	Cryptococcus_sp._DSM117830:0.0000010000)68.9/94:0.0027897461)99.7/100:0.0825461646	(Cryptococcus_sp._DSM109063:0.0398073084	Cryptococcus_sp._OR918:0.0229850850)94.1/98:0.0416418537)100/100:0.1889157141	Kwoniella_shandongensis_CBS12478:0.1825687687)89.9/73:0.0524072331)100/100:0.1676077132	Cryptococcus_sp._OR849:0.0438610820)94.8/97:0.0376244279	(Cryptococcus_floricola_DSM27421:0.0088778084	Cryptococcus_wingfieldii_CBS7118:0.0029228631)76.4/89:0.0044072035)87.8/97:0.0081276554);
(Cryptococcus_amylolentus_CBS6039:0.0000010000	Cryptococcus_amylolentus_CBS6273:0.0000010000	((((((((((((Cryptococcus_bacillisporus_CA1280:0.0000010000	Cryptococcus_bacillisporus_CA1873:0.0030565724)90.1/98:0.0061304230	((Cryptococcus_sp._MF13:0.0000010000	Cryptococcus_sp._MF34:0.0030604638)88.9/97:0.0061883890	(Cryptococcus_tetragattii_CBS11718:0.0000010000	Cryptococcus_tetragattii_IND107:0.0000010000)87.7/97:0.0061724465)79.2/82:0.0030389670)0/22:0.0000010000	(Cryptococcus_decagattii_7685027:0.0000010000	Cryptococcus_decagattii_CBS11687:0.0061412168)95.1/98:0.0092164465)0/31:0.0000010000	(Cryptococcus_gattii_E566:0.0000010000	Cryptococcus_gattii_WM276:0.0000010000)96/99:0.0124213390)86.6/92:0.0071452793	(Cryptococcus_deuterogattii_CBS10090:0.0000010000	Cryptococcus_deuterogattii_R265:0.0000010000)67.7/81:0.0020701244)91.1/94:0.0251266836	((Cryptococcus_deneoformans_NIH12:0.0000010000	Cryptococcus_deneoformans_NIH433:0.0000010000)96/96:0.0268419247	((Cryptococcus_neoformans_125.91:0.0030965067	(((Cryptococcus_neoformans_Bt1:0.0000010000	Cryptococcus_neoformans_Bt206:0.0000010000)74.5/94:0.0030884686	(Cryptococcus_neoformans_Bt22:0.0000010000	Cryptococcus_neoformans_Ftc555-1:0.0000010000)75.6/93:0.0030939162)0/28:0.0000010000	Cryptococcus_neoformans_H99:0.0000010000)0/16:0.0000010000)57.5/68:0.0011069852	(Cryptococcus_neoformans_PMHc1023.ENR:0.0000010000	Cryptococcus_neoformans_T4:0.0000010000)87.4/95:0.0082703202)99/100:0.0339777855)34/65:0.0112948403)98.8/100:0.1064892646	Cryptococcus_sp._CMW60451:0.3397596882)43.2/68:0.0609230903	(Cryptococcus_depauperatus_CBS7841:0.0000021264	Cryptococcus_depauperatus_CBS7855:0.0102758876)100/100:0.4678473163)55.1/64:0.0162755332	((((((Cryptococcus_sp._DSM108351:0.0000010000	Cryptococcus_sp._NCYC1536:0.0000010000)0/8:0.0000010000	(Cryptococcus_sp._DSM111204:0.0000010000	Cryptococcus_sp._DSM111205:0.0000010000)0/22:0.0000010000)0/24:0.0000010000	Cryptococcus_sp._DSM108352:0.0000010000)0/13:0.0000010000	Cryptococcus_sp._DSM117830:0.0000010000)95.3/98:0.0445532980	(Cryptococcus_sp._DSM109063:0.0188802943	Cryptococcus_sp._OR918:0.0386078643)75.3/89:0.0191705038)99.8/100:0.1959765105	Kwoniella_shandongensis_CBS12478:0.2690593227)98/95:0.1400370318)99.1/100:0.1098041097	Cryptococcus_sp._OR849:0.0244811100)91/92:0.0279499398	Cryptococcus_wingfieldii_CBS7118:0.0173481074)70.8/95:0.0029431135	Cryptococcus_floricola_DSM27421:0.0102271088)97.9/100:0.0169387273);
(Cryptococcus_amylolentus_CBS6039:0.0000010000	Cryptococcus_amylolentus_CBS6273:0.0032661139	(((((((Cryptococcus_bacillisporus_CA1280:0.0059334031	Cryptococcus_bacillisporus_CA1873:0.0000010000)93/98:0.0089335996	(Cryptococcus_decagattii_7685027:0.0000010000	Cryptococcus_decagattii_CBS11687:0.0000010000)96.6/99:0.0104239391)76.1/74:0.0025462004	(((Cryptococcus_deuterogattii_CBS10090:0.0025338383	Cryptococcus_deuterogattii_R265:0.0000010000)96.7/97:0.0109923485	(Cryptococcus_gattii_E566:0.0000010000	Cryptococcus_gattii_WM276:0.0000010000)94.7/100:0.0121534768)72.5/69:0.0024094590	((Cryptococcus_sp._MF13:0.0000010000	Cryptococcus_sp._MF34:0.0033584863)87.4/92:0.0067430815	(Cryptococcus_tetragattii_CBS11718:0.0029664403	Cryptococcus_tetragattii_IND107:0.0000010000)96.9/100:0.0150934266)93.6/97:0.0076933992)75.7/67:0.0025099350)84/91:0.0081740193	((Cryptococcus_deneoformans_NIH12:0.0051552644	Cryptococcus_deneoformans_NIH433:0.0000010000)95.9/99:0.0210056387	(((Cryptococcus_neoformans_125.91:0.0000010000	((Cryptococcus_neoformans_Bt22:0.0061586172	Cryptococcus_neoformans_H99:0.0000010000)0/12:0.0000010000	Cryptococcus_neoformans_Ftc555-1:0.0030691630)0/6:0.0000010000)0/14:0.0000010000	(Cryptococcus_neoformans_PMHc1023.ENR:0.0000010000	Cryptococcus_neoformans_T4:0.0000010000)92.9/95:0.0061736009)0/31:0.0000010000	(Cryptococcus_neoformans_Bt1:0.0000010000	Cryptococcus_neoformans_Bt206:0.0000010000)79.4/93:0.0030625889)99.9/100:0.0385893248)95.4/98:0.0182427993)99.2/100:0.1024691174	(((Cryptococcus_depauperatus_CBS7841:0.0082203965	Cryptococcus_depauperatus_CBS7855:0.0079114550)100/100:0.2000990949	Cryptococcus_sp._CMW60451:0.1680364132)86/84:0.0530873420	((((((Cryptococcus_sp._DSM108351:0.0000010000	Cryptococcus_sp._DSM117830:0.0000010000)0/22:0.0000010000	(Cryptococcus_sp._DSM111204:0.0000010000	Cryptococcus_sp._DSM111205:0.0000010000)0/13:0.0000010000)0/31:0.0000010000	Cryptococcus_sp._DSM108352:0.0000010000)0/61:0.0000010000	Cryptococcus_sp._NCYC1536:0.0024143463)92.8/99:0.0408668009	(Cryptococcus_sp._DSM109063:0.0377781397	Cryptococcus_sp._OR918:0.0188652610)88.8/91:0.0323724596)99.1/100:0.1344071247	Kwoniella_shandongensis_CBS12478:0.2879278746)97.6/97:0.0831345810)84.4/90:0.0376649866)100/100:0.2024440948	Cryptococcus_sp._OR849:0.0528860346)93.6/76:0.0440449997	(Cryptococcus_floricola_DSM27421:0.0213164075	Cryptococcus_wingfieldii_CBS7118:0.0068151702)0/52:0.0007585911)94.8/100:0.0235815446);
(Cryptococcus_amylolentus_CBS6039:0.0000010000	Cryptococcus_amylolentus_CBS6273:0.0000010000	(((((((((((Cryptococcus_bacillisporus_CA1280:0.0000010000	Cryptococcus_bacillisporus_CA1873:0.0054269504)75.7/91:0.0027133803	Cryptococcus_tetragattii_IND107:0.0000010000)0/10:0.0000010000	Cryptococcus_deuterogattii_R265:0.0000010000)0/9:0.0000010000	Cryptococcus_deuterogattii_CBS10090:0.0000010000)0/9:0.0000010000	Cryptococcus_tetragattii_CBS11718:0.0000010000)0/14:0.0000010000	((Cryptococcus_decagattii_7685027:0.0000010000	Cryptococcus_decagattii_CBS11687:0.0027099018)92.2/96:0.0054418342	(Cryptococcus_sp._MF13:0.0000010000	Cryptococcus_sp._MF34:0.0027053008)90.2/96:0.0054376870)0/18:0.0000010000)0/25:0.0000010000	(Cryptococcus_gattii_E566:0.0000010000	Cryptococcus_gattii_WM276:0.0000010000)94.5/97:0.0082152701)88/93:0.0114500124	((Cryptococcus_deneoformans_NIH12:0.0000010000	Cryptococcus_deneoformans_NIH433:0.0000010000)100/100:0.0598602675	((((Cryptococcus_neoformans_125.91:0.0000010000	Cryptococcus_neoformans_Ftc555-1:0.0000010000)0/27:0.0000010000	Cryptococcus_neoformans_H99:0.0000010000)0/54:0.0000010000	Cryptococcus_neoformans_Bt22:0.0027206587)83.2/94:0.0026957434	((Cryptococcus_neoformans_Bt1:0.0000010000	Cryptococcus_neoformans_Bt206:0.0026816305)87.4/92:0.0026891119	(Cryptococcus_neoformans_PMHc1023.ENR:0.0000010000	Cryptococcus_neoformans_T4:0.0000010000)87/93:0.0026955931)0/44:0.0000010000)92.8/96:0.0129599399)76/80:0.0060568285)99.8/100:0.0638480777	(((Cryptococcus_depauperatus_CBS7841:0.0078097253	Cryptococcus_depauperatus_CBS7855:0.0056742610)100/100:0.0863005198	Cryptococcus_sp._CMW60451:0.0539908422)89.2/84:0.0204147105	(((((Cryptococcus_sp._DSM108351:0.0000010000	(Cryptococcus_sp._DSM111205:0.0000010000	Cryptococcus_sp._DSM117830:0.0000010000)0/23:0.0000010000)0/76:0.0000010000	(Cryptococcus_sp._DSM108352:0.0000010000	Cryptococcus_sp._DSM111204:0.0000010000)93.3/96:0.0056386004)0/68:0.0000010000	Cryptococcus_sp._NCYC1536:0.0028003308)97.4/99:0.0212838503	(Cryptococcus_sp._DSM109063:0.0116567367	Cryptococcus_sp._OR918:0.0026039144)63.5/70:0.0020166195)100/100:0.1433148504	Kwoniella_shandongensis_CBS12478:0.1042612817)86.2/65:0.0371008184)39.1/50:0.0131918944)99.8/100:0.0559735278	Cryptococcus_sp._OR849:0.0201275928)84.8/89:0.0149906329	(Cryptococcus_floricola_DSM27421:0.0000010000	Cryptococcus_wingfieldii_CBS7118:0.0000010000)0/69:0.0000010000)73.2/92:0.0027551558);
(Cryptococcus_amylolentus_CBS6039:0.0000010005	Cryptococcus_amylolentus_CBS6273:0.0000010005	((((((((((Cryptococcus_bacillisporus_CA1280:0.0009021776	Cryptococcus_bacillisporus_CA1873:0.0000010005)86.4/95:0.0024304860	(Cryptococcus_decagattii_7685027:0.0010090614	Cryptococcus_decagattii_CBS11687:0.0000010005)98.3/99:0.0074151702)37.3/65:0.0018069320	(Cryptococcus_gattii_E566:0.0000010005	Cryptococcus_gattii_WM276:0.0000010005)99.6/100:0.0095629100)91.3/93:0.0032353606	((Cryptococcus_sp._MF13:0.0000010005	Cryptococcus_sp._MF34:0.0008998721)96.4/100:0.0045134857	(Cryptococcus_tetragattii_CBS11718:0.0000010005	Cryptococcus_tetragattii_IND107:0.0008969019)100/100:0.0081730100)74/69:0.0007815702)86/86:0.0037490274	(Cryptococcus_deuterogattii_CBS10090:0.0000010005	Cryptococcus_deuterogattii_R265:0.0008986212)99.4/100:0.0127470082)100/100:0.0437332176	((Cryptococcus_deneoformans_NIH12:0.0000010005	Cryptococcus_deneoformans_NIH433:0.0000010005)100/100:0.0340014468	((((Cryptococcus_neoformans_125.91:0.0000010005	Cryptococcus_neoformans_H99:0.0017978196)78.7/93:0.0009000166	(Cryptococcus_neoformans_Bt22:0.0009008901	Cryptococcus_neoformans_Ftc555-1:0.0027011596)93.7/91:0.0027018532)76.9/68:0.0008991197	(Cryptococcus_neoformans_Bt1:0.0009002218	Cryptococcus_neoformans_Bt206:0.0000010005)0/56:0.0000010005)85.6/76:0.0025872489	(Cryptococcus_neoformans_PMHc1023.ENR:0.0000010005	Cryptococcus_neoformans_T4:0.0008961957)98.4/100:0.0064206707)100/100:0.0393550859)99.4/100:0.0278845124)100/100:0.1884228092	(((((((Cryptococcus_sp._DSM108351:0.0000010005	Cryptococcus_sp._DSM111205:0.0000010005)0/40:0.0000010005	Cryptococcus_sp._NCYC1536:0.0000010005)77.5/78:0.0009339105	Cryptococcus_sp._DSM117830:0.0000010005)5.8/50:0.0009344306	Cryptococcus_sp._DSM108352:0.0000022874)80.2/82:0.0009344169	Cryptococcus_sp._DSM111204:0.0000010005)100/100:0.0926701252	(Cryptococcus_sp._DSM109063:0.0132734864	Cryptococcus_sp._OR918:0.0260585533)98.6/99:0.0389338472)100/100:0.2074235957	Kwoniella_shandongensis_CBS12478:0.3380423381)99.7/99:0.0853032879)45.1/68:0.0360615852	((Cryptococcus_depauperatus_CBS7841:0.0000027716	Cryptococcus_depauperatus_CBS7855:0.0050024975)100/100:0.1873652098	Cryptococcus_sp._CMW60451:0.2361304799)100/100:0.1248740338)100/100:0.2777286693	Cryptococcus_sp._OR849:0.0428470099)96.5/99:0.0309998337	(Cryptococcus_floricola_DSM27421:0.0165748070	Cryptococcus_wingfieldii_CBS7118:0.0146040282)15/63:0.0028998972)99.4/100:0.0132944480);
(Cryptococcus_amylolentus_CBS6039:0.0000009962	Cryptococcus_amylolentus_CBS6273:0.0026887714	((((((((((Cryptococcus_bacillisporus_CA1280:0.0000009962	Cryptococcus_bacillisporus_CA1873:0.0026650193)94/97:0.0078772320	((Cryptococcus_gattii_E566:0.0000009962	Cryptococcus_gattii_WM276:0.0000009962)97.4/100:0.0131961340	(Cryptococcus_tetragattii_CBS11718:0.0052492764	Cryptococcus_tetragattii_IND107:0.0000009962)98.2/99:0.0105609319)0/43:0.0000009962)34.3/52:0.0026608049	(Cryptococcus_decagattii_7685027:0.0000009962	Cryptococcus_decagattii_CBS11687:0.0078979627)99.9/100:0.0293886906)86.6/75:0.0067932430	(Cryptococcus_deuterogattii_CBS10090:0.0000009962	Cryptococcus_deuterogattii_R265:0.0000009962)99/100:0.0224330269)70.5/76:0.0075585059	(Cryptococcus_sp._MF13:0.0000009962	Cryptococcus_sp._MF34:0.0026154635)91.8/99:0.0121344914)98.8/99:0.0645620939	((Cryptococcus_deneoformans_NIH12:0.0000009962	Cryptococcus_deneoformans_NIH433:0.0026339647)81.3/81:0.0219107704	(((Cryptococcus_neoformans_125.91:0.0026270202	(Cryptococcus_neoformans_Bt22:0.0000009962	Cryptococcus_neoformans_Ftc555-1:0.0026172653)84.8/95:0.0026177891)0/27:0.0000009962	((Cryptococcus_neoformans_Bt1:0.0000009962	Cryptococcus_neoformans_H99:0.0000009962)0/24:0.0000009962	Cryptococcus_neoformans_Bt206:0.0000009962)0/33:0.0000009962)0/70:0.0000026705	(Cryptococcus_neoformans_PMHc1023.ENR:0.0000009962	Cryptococcus_neoformans_T4:0.0000009962)29.9/80:0.0052453344)99.2/100:0.0382720885)92.8/91:0.0401853350)100/100:0.2091639991	((Cryptococcus_depauperatus_CBS7841:0.0060149169	Cryptococcus_depauperatus_CBS7855:0.0070109303)100/100:0.2576429030	Cryptococcus_sp._CMW60451:0.4747825785)39.6/37:0.0280110615)40.6/35:0.0297733482	(((((Cryptococcus_sp._DSM108351:0.0029159221	((Cryptococcus_sp._DSM108352:0.0000009962	Cryptococcus_sp._DSM117830:0.0000009962)100/100:0.0522647126	Cryptococcus_sp._DSM111204:0.0000009962)83.2/94:0.0029222845)0/26:0.0000009962	Cryptococcus_sp._NCYC1536:0.0000009962)0/63:0.0000009962	Cryptococcus_sp._DSM111205:0.0000009962)99.9/100:0.1023746038	(Cryptococcus_sp._DSM109063:0.0577198112	Cryptococcus_sp._OR918:0.0392194750)94.5/99:0.0382124717)99.8/100:0.1391096411	Kwoniella_shandongensis_CBS12478:0.3347520983)43.5/51:0.0436368219)100/100:0.2094331976	Cryptococcus_sp._OR849:0.0907641701)100/100:0.1162433099	(Cryptococcus_floricola_DSM27421:0.0099559663	Cryptococcus_wingfieldii_CBS7118:0.0145458629)85.2/98:0.0154068308)100/100:0.0868943256);
(Cryptococcus_amylolentus_CBS6039:0.0000010000	Cryptococcus_amylolentus_CBS6273:0.0000010000	(((((((((((Cryptococcus_bacillisporus_CA1280:0.0000010000	Cryptococcus_bacillisporus_CA1873:0.0000010000)0/50:0.0000010000	(((Cryptococcus_gattii_E566:0.0000010000	Cryptococcus_gattii_WM276:0.0000010000)92.6/99:0.0065374226	(Cryptococcus_tetragattii_CBS11718:0.0000010000	Cryptococcus_tetragattii_IND107:0.0000010000)0/52:0.0000010000)78.1/92:0.0032438444	(Cryptococcus_sp._MF13:0.0000010000	Cryptococcus_sp._MF34:0.0000010000)78.4/93:0.0032809948)79.9/88:0.0032740514)76.5/86:0.0032144062	(Cryptococcus_deuterogattii_CBS10090:0.0000010000	Cryptococcus_deuterogattii_R265:0.0000010000)97.9/100:0.0167297271)76.8/85:0.0032951801	(Cryptococcus_decagattii_7685027:0.0000010000	Cryptococcus_decagattii_CBS11687:0.0000010000)0/47:0.0000010000)99.2/100:0.0714985332	((Cryptococcus_deneoformans_NIH12:0.0000010000	Cryptococcus_deneoformans_NIH433:0.0000010000)83.5/92:0.0117906435	((Cryptococcus_neoformans_125.91:0.0000010000	Cryptococcus_neoformans_H99:0.0032414911)84.4/95:0.0032348541	((((Cryptococcus_neoformans_Bt1:0.0000010000	Cryptococcus_neoformans_Bt206:0.0000010000)92.1/96:0.0032214607	Cryptococcus_neoformans_T4:0.0000010000)0/36:0.0000010000	(Cryptococcus_neoformans_Bt22:0.0000010000	Cryptococcus_neoformans_Ftc555-1:0.0000010000)95.2/97:0.0065491618)0/14:0.0000010000	Cryptococcus_neoformans_PMHc1023.ENR:0.0000010000)0/15:0.0000010000)94.6/97:0.0250130596)66.5/78:0.0210055964)99.8/100:0.1186887849	Cryptococcus_sp._CMW60451:0.1570105429)39.8/55:0.0276661001	(Cryptococcus_depauperatus_CBS7841:0.0000010000	Cryptococcus_depauperatus_CBS7855:0.0000010000)100/100:0.2025310694)80.5/75:0.0236379111	(((((Cryptococcus_sp._DSM108351:0.0000010000	Cryptococcus_sp._NCYC1536:0.0000010000)0/30:0.0000010000	((Cryptococcus_sp._DSM108352:0.0000010000	Cryptococcus_sp._DSM117830:0.0000010000)0/22:0.0000010000	Cryptococcus_sp._DSM111204:0.0000010000)0/24:0.0000010000)0/82:0.0000010000	Cryptococcus_sp._DSM111205:0.0032975481)99.5/100:0.0720055944	(Cryptococcus_sp._DSM109063:0.0347108055	Cryptococcus_sp._OR918:0.0300089816)79.9/89:0.0120503823)98.2/99:0.1032172799	Kwoniella_shandongensis_CBS12478:0.2691011459)89.7/91:0.0535308593)100/100:0.2309527066	Cryptococcus_sp._OR849:0.0536352115)95.5/87:0.0446591632	Cryptococcus_floricola_DSM27421:0.0058459690)86.5/79:0.0075859833	Cryptococcus_wingfieldii_CBS7118:0.0133359734)98.1/96:0.0232087499);
(Cryptococcus_amylolentus_CBS6039:0.0000010000	Cryptococcus_amylolentus_CBS6273:0.0000010000	((((((((((Cryptococcus_bacillisporus_CA1280:0.0021543725	Cryptococcus_bacillisporus_CA1873:0.0000010000)97.5/95:0.0064911729	(Cryptococcus_decagattii_7685027:0.0000010000	Cryptococcus_decagattii_CBS11687:0.0021604707)85.2/95:0.0021604958)0/41:0.0000012382	(Cryptococcus_gattii_E566:0.0014823658	Cryptococcus_gattii_WM276:0.0507607398)88.4/96:0.0072352278)73.3/60:0.0021667606	((Cryptococcus_deuterogattii_CBS10090:0.0000010000	Cryptococcus_deuterogattii_R265:0.0021844113)98.8/100:0.0131876500	(Cryptococcus_tetragattii_CBS11718:0.0000010000	Cryptococcus_tetragattii_IND107:0.0000010000)97.7/100:0.0109590067)0/6:0.0000010000)0/24:0.0000020124	(Cryptococcus_sp._MF13:0.0000010000	Cryptococcus_sp._MF34:0.0000010000)90.2/95:0.0043456961)94.8/98:0.0203719708	((Cryptococcus_deneoformans_NIH12:0.0000010000	Cryptococcus_deneoformans_NIH433:0.0021901173)95.7/95:0.0156427396	(((Cryptococcus_neoformans_125.91:0.0000010000	Cryptococcus_neoformans_H99:0.0000010000)95.6/99:0.0109334412	(Cryptococcus_neoformans_Bt1:0.0000010000	(Cryptococcus_neoformans_Bt206:0.0000010000	(Cryptococcus_neoformans_Bt22:0.0000010000	Cryptococcus_neoformans_Ftc555-1:0.0000010000)0/36:0.0000010000)0/15:0.0000010000)0/71:0.0002005594)3.2/45:0.0023608368	(Cryptococcus_neoformans_PMHc1023.ENR:0.0022311144	Cryptococcus_neoformans_T4:0.0022010458)88.1/95:0.0063521156)98.3/100:0.0224783942)54/72:0.0121378396)99.9/100:0.1189964295	((((Cryptococcus_sp._DSM108351:0.0000010000	(Cryptococcus_sp._DSM108352:0.0000010000	(Cryptococcus_sp._DSM111204:0.0000010000	Cryptococcus_sp._NCYC1536:0.0000010000)0/18:0.0000010000)0/21:0.0000010000)81.1/91:0.0022341536	(Cryptococcus_sp._DSM111205:0.0000010000	Cryptococcus_sp._DSM117830:0.0000010000)0/83:0.0000010000)96.8/99:0.0310434107	(Cryptococcus_sp._DSM109063:0.0269733667	Cryptococcus_sp._OR918:0.0113695451)94.6/98:0.0258923081)100/100:0.3304392251	Kwoniella_shandongensis_CBS12478:0.1647203355)92.9/94:0.0708873502)87.1/87:0.0510243487	((Cryptococcus_depauperatus_CBS7841:0.0036572723	Cryptococcus_depauperatus_CBS7855:0.0029520837)100/100:0.2397639642	Cryptococcus_sp._CMW60451:0.2186119100)99.2/100:0.1152848612)100/100:0.2644091038	Cryptococcus_sp._OR849:0.0318517973)69.4/89:0.0056777219	(Cryptococcus_floricola_DSM27421:0.0064312780	Cryptococcus_wingfieldii_CBS7118:0.0117227731)91.8/98:0.0076257909)76.6/96:0.0028716340);
(Cryptococcus_amylolentus_CBS6039:0.0000010000	Cryptococcus_amylolentus_CBS6273:0.0000010000	(((((((((((Cryptococcus_bacillisporus_CA1280:0.0021459713	Cryptococcus_bacillisporus_CA1873:0.0000010000)78.5/95:0.0021263345	(Cryptococcus_decagattii_7685027:0.0064373265	Cryptococcus_decagattii_CBS11687:0.0000010000)93.7/99:0.0064739236)86.9/97:0.0043374988	(Cryptococcus_gattii_E566:0.0000010000	Cryptococcus_gattii_WM276:0.0000010000)83/99:0.0021507851)0/67:0.0000010000	((Cryptococcus_sp._MF13:0.0021690039	Cryptococcus_sp._MF34:0.0043724808)87.7/96:0.0043928082	(Cryptococcus_tetragattii_CBS11718:0.0000010000	Cryptococcus_tetragattii_IND107:0.0000010000)97.3/99:0.0108610381)40.6/70:0.0043141233)93.1/92:0.0120034882	(Cryptococcus_deuterogattii_CBS10090:0.0021476776	Cryptococcus_deuterogattii_R265:0.0000010000)80.4/97:0.0056936758)100/100:0.0959581445	(((Cryptococcus_neoformans_125.91:0.0000010000	Cryptococcus_neoformans_H99:0.0000010000)87/99:0.0042044509	((Cryptococcus_neoformans_Bt1:0.0021200749	Cryptococcus_neoformans_Bt206:0.0000010000)79/98:0.0021193123	(Cryptococcus_neoformans_Bt22:0.0021143613	Cryptococcus_neoformans_Ftc555-1:0.0000010000)77.9/98:0.0021249367)90.3/97:0.0043141304)79.6/93:0.0038448038	(Cryptococcus_neoformans_PMHc1023.ENR:0.0000010000	Cryptococcus_neoformans_T4:0.0000010000)88.2/96:0.0068364432)97.1/99:0.0218656719)54.7/71:0.0217014860	(Cryptococcus_deneoformans_NIH12:0.0000010000	Cryptococcus_deneoformans_NIH433:0.0000010000)64.6/90:0.0035109930)100/100:0.4337088420	((((Cryptococcus_sp._DSM108351:0.0000010000	Cryptococcus_sp._NCYC1536:0.0021153570)0/79:0.0000010000	((Cryptococcus_sp._DSM108352:0.0000010000	Cryptococcus_sp._DSM111204:0.0000010000)79.3/95:0.0021131981	(Cryptococcus_sp._DSM111205:0.0000010000	Cryptococcus_sp._DSM117830:0.0000010000)80.8/96:0.0021143412)75/95:0.0021210490)98.1/100:0.0653237078	(Cryptococcus_sp._DSM109063:0.0434770841	Cryptococcus_sp._OR918:0.0140349718)32/66:0.0244921740)100/100:0.2431336409	Kwoniella_shandongensis_CBS12478:0.3875251067)82.6/88:0.0624153967)70.3/79:0.0956898440	((Cryptococcus_depauperatus_CBS7841:0.0034707031	Cryptococcus_depauperatus_CBS7855:0.0051241359)100/100:0.4537141490	Cryptococcus_sp._CMW60451:0.2108108839)97.4/99:0.1232394414)100/100:0.4538379233	Cryptococcus_sp._OR849:0.0314321140)97.2/99:0.0685393327	(Cryptococcus_floricola_DSM27421:0.0105870563	Cryptococcus_wingfieldii_CBS7118:0.0104726054)73.8/100:0.0033323506)100/100:0.0437960729);
(Cryptococcus_amylolentus_CBS6039:0.0000010000	Cryptococcus_amylolentus_CBS6273:0.0157503929	((((((((((((((Cryptococcus_bacillisporus_CA1280:0.0020566232	Cryptococcus_bacillisporus_CA1873:0.0041634920)96.4/99:0.0104735416	(Cryptococcus_decagattii_7685027:0.0000010000	Cryptococcus_decagattii_CBS11687:0.0000010000)96.4/100:0.0083245866)91.9/73:0.0062444399	Cryptococcus_tetragattii_IND107:0.0082958994)0/15:0.0000010000	Cryptococcus_sp._MF13:0.0000010000)0/10:0.0000010000	Cryptococcus_sp._MF34:0.0020673645)74.3/32:0.0020677605	Cryptococcus_tetragattii_CBS11718:0.0000010000)77.2/35:0.0020741795	(Cryptococcus_deuterogattii_CBS10090:0.0000010000	Cryptococcus_deuterogattii_R265:0.0020735515)98.3/100:0.0125101470)71.9/52:0.0022609578	(Cryptococcus_gattii_E566:0.0000010000	Cryptococcus_gattii_WM276:0.0000010000)96.7/99:0.0122982038)97.4/100:0.0227750573	((Cryptococcus_deneoformans_NIH12:0.0000010000	Cryptococcus_deneoformans_NIH433:0.0000010000)99.8/100:0.0341763592	(((Cryptococcus_neoformans_125.91:0.0000010000	Cryptococcus_neoformans_H99:0.0000010000)98.5/100:0.0106025389	(Cryptococcus_neoformans_PMHc1023.ENR:0.0000010000	Cryptococcus_neoformans_T4:0.0000010000)90.1/99:0.0041953346)0/46:0.0000010000	(((Cryptococcus_neoformans_Bt1:0.0000010000	Cryptococcus_neoformans_Bt22:0.0000010000)0/11:0.0000010000	Cryptococcus_neoformans_Ftc555-1:0.0000010000)0/25:0.0000010000	Cryptococcus_neoformans_Bt206:0.0000010000)81.8/95:0.0020926255)98.6/100:0.0216428294)89.3/95:0.0119014369)100/100:0.0862980332	(Cryptococcus_depauperatus_CBS7841:0.0000010000	Cryptococcus_depauperatus_CBS7855:0.0000010000)100/100:0.2424219885)83.4/90:0.0217324778	Cryptococcus_sp._CMW60451:0.2140433982)74.4/82:0.0330676174	((((((Cryptococcus_sp._DSM108351:0.0000010000	Cryptococcus_sp._DSM108352:0.0000010000)0/16:0.0000010000	(Cryptococcus_sp._DSM111204:0.0000010000	Cryptococcus_sp._DSM111205:0.0000010000)0/4:0.0000010000)0/31:0.0000010000	Cryptococcus_sp._NCYC1536:0.0020933541)0/32:0.0000010000	Cryptococcus_sp._DSM117830:0.0020918332)100/100:0.0657945966	(Cryptococcus_sp._DSM109063:0.0212720083	Cryptococcus_sp._OR918:0.0200669853)43.5/83:0.0069879777)100/100:0.1285894922	Kwoniella_shandongensis_CBS12478:0.1697650908)99.5/100:0.0751467020)100/100:0.1809450656	Cryptococcus_sp._OR849:0.0345515514)95.2/94:0.0311467922	(Cryptococcus_floricola_DSM27421:0.0108848158	Cryptococcus_wingfieldii_CBS7118:0.0123073003)76.4/77:0.0078103332)87.6/95:0.0073991305);
(Cryptococcus_amylolentus_CBS6039:0.0000010000	Cryptococcus_amylolentus_CBS6273:0.0000010000	((((((((((((Cryptococcus_bacillisporus_CA1280:0.0000010000	Cryptococcus_bacillisporus_CA1873:0.0047139400)99.3/100:0.0143318727	(Cryptococcus_decagattii_7685027:0.0032214993	Cryptococcus_decagattii_CBS11687:0.0033563873)99.8/100:0.0205478420)92.1/95:0.0062685308	(Cryptococcus_gattii_E566:0.0000010000	Cryptococcus_gattii_WM276:0.0000010000)99.4/100:0.0142288807)73.9/76:0.0015702037	(Cryptococcus_sp._MF13:0.0015697886	Cryptococcus_sp._MF34:0.0015650263)99.1/100:0.0094450185)0/38:0.0000010000	(Cryptococcus_tetragattii_CBS11718:0.0047382960	Cryptococcus_tetragattii_IND107:0.0015573300)99.9/100:0.0223728256)88.1/89:0.0064370485	(Cryptococcus_deuterogattii_CBS10090:0.0000010000	Cryptococcus_deuterogattii_R265:0.0000010000)99.2/100:0.0213982376)99/100:0.0438476206	((Cryptococcus_deneoformans_NIH12:0.0000010000	Cryptococcus_deneoformans_NIH433:0.0047367749)99.5/100:0.0245689946	(((Cryptococcus_neoformans_125.91:0.0015592879	Cryptococcus_neoformans_H99:0.0000010000)98.9/100:0.0094513944	((Cryptococcus_neoformans_Bt1:0.0000010000	Cryptococcus_neoformans_Bt206:0.0000010000)86.4/96:0.0031407111	(Cryptococcus_neoformans_Bt22:0.0000010000	Cryptococcus_neoformans_Ftc555-1:0.0000010000)92.8/99:0.0047014641)88.1/94:0.0031391380)75.4/84:0.0013004766	(Cryptococcus_neoformans_PMHc1023.ENR:0.0000010000	Cryptococcus_neoformans_T4:0.0000010000)97.9/100:0.0113234528)100/100:0.0414446410)91.5/95:0.0216226145)100/100:0.2194568056	(((((((Cryptococcus_sp._DSM108351:0.0000010000	Cryptococcus_sp._DSM117830:0.0000010000)0/12:0.0000010000	Cryptococcus_sp._DSM111204:0.0000010000)0/8:0.0000010000	Cryptococcus_sp._NCYC1536:0.0000010000)0/10:0.0000010000	Cryptococcus_sp._DSM108352:0.0000010000)0/20:0.0000010000	Cryptococcus_sp._DSM111205:0.0000010000)99.6/100:0.0546091232	(Cryptococcus_sp._DSM109063:0.0372683989	Cryptococcus_sp._OR918:0.0326910881)96.4/99:0.0326523334)100/100:0.3223504131	Kwoniella_shandongensis_CBS12478:0.4123643881)100/100:0.2075381616)0.3/52:0.0239095037	((Cryptococcus_depauperatus_CBS7841:0.0034149462	Cryptococcus_depauperatus_CBS7855:0.0000026740)100/100:0.3486875172	Cryptococcus_sp._CMW60451:0.2586251595)99.3/99:0.1066815500)100/100:0.2447315455	Cryptococcus_sp._OR849:0.0626572641)99.6/100:0.0596372656	Cryptococcus_wingfieldii_CBS7118:0.0016474368)16.9/54:0.0016695135	Cryptococcus_floricola_DSM27421:0.0111050763)100/100:0.0480309712);
(Cryptococcus_amylolentus_CBS6039:0.0000010000	Cryptococcus_amylolentus_CBS6273:0.0019997171	(((((((((Cryptococcus_bacillisporus_CA1280:0.0040387781	Cryptococcus_bacillisporus_CA1873:0.0000010000)92.8/99:0.0060979454	(Cryptococcus_decagattii_7685027:0.0019958354	Cryptococcus_decagattii_CBS11687:0.0040457652)99.8/100:0.0163870601)72.2/74:0.0019822536	((Cryptococcus_gattii_E566:0.0000010000	Cryptococcus_gattii_WM276:0.0000010000)99.4/100:0.0163267841	(Cryptococcus_sp._MF13:0.0000010000	Cryptococcus_sp._MF34:0.0020161416)97.4/100:0.0102238128)73.7/91:0.0020285858)74.4/70:0.0029392109	(Cryptococcus_tetragattii_CBS11718:0.0020043100	Cryptococcus_tetragattii_IND107:0.0000010000)99.1/100:0.0194696193)87.8/96:0.0085573292	(Cryptococcus_deuterogattii_CBS10090:0.0000010000	Cryptococcus_deuterogattii_R265:0.0115855700)97.9/100:0.0214641216)99.1/100:0.0506416658	((Cryptococcus_deneoformans_NIH12:0.0000010000	Cryptococcus_deneoformans_NIH433:0.0020036552)99/100:0.0304354817	((Cryptococcus_neoformans_125.91:0.0000010000	Cryptococcus_neoformans_H99:0.0000010000)0/55:0.0000010000	((((Cryptococcus_neoformans_Bt1:0.0019778611	Cryptococcus_neoformans_Bt206:0.0000010000)85.1/94:0.0019783437	Cryptococcus_neoformans_Ftc555-1:0.0059727896)0/61:0.0000010000	Cryptococcus_neoformans_Bt22:0.0000010000)78.3/88:0.0019905138	(Cryptococcus_neoformans_PMHc1023.ENR:0.0000010000	Cryptococcus_neoformans_T4:0.0019822815)96.3/100:0.0079665867)77.1/90:0.0019768738)100/100:0.0545210513)96.9/98:0.0353273407)100/100:0.2329340694	(((Cryptococcus_depauperatus_CBS7841:0.0000010000	Cryptococcus_depauperatus_CBS7855:0.0000010000)100/100:0.3797449027	Cryptococcus_sp._CMW60451:0.2775584177)97/97:0.0923594515	(((((Cryptococcus_sp._DSM108351:0.0000010000	Cryptococcus_sp._NCYC1536:0.0000010000)0/77:0.0000010000	Cryptococcus_sp._DSM111205:0.0081325326)28.7/41:0.0018899091	((Cryptococcus_sp._DSM108352:0.0000010000	Cryptococcus_sp._DSM117830:0.0145156244)99.4/91:0.0230945894	Cryptococcus_sp._DSM111204:0.0000010000)85/54:0.0041839696)99.9/100:0.1050432270	(Cryptococcus_sp._DSM109063:0.0355593913	Cryptococcus_sp._OR918:0.0168895730)92/98:0.0410003925)100/100:0.3308445774	Kwoniella_shandongensis_CBS12478:0.3947129071)99.6/100:0.1902100980)4.7/55:0.0613309320)100/100:0.3833797447	Cryptococcus_sp._OR849:0.0709249226)100/100:0.0973698709	(Cryptococcus_floricola_DSM27421:0.0140940429	Cryptococcus_wingfieldii_CBS7118:0.0199993966)68.6/90:0.0041093323)98.5/100:0.0252177615);
(Cryptococcus_amylolentus_CBS6039:0.0009903169	Cryptococcus_amylolentus_CBS6273:0.0030142320	((((((((((Cryptococcus_bacillisporus_CA1280:0.0061240729	Cryptococcus_bacillisporus_CA1873:0.0040806611)78.7/95:0.0015659836	(Cryptococcus_decagattii_7685027:0.0020347550	Cryptococcus_decagattii_CBS11687:0.0040691185)99.7/100:0.0108843309)95.6/99:0.0062087445	(Cryptococcus_gattii_E566:0.0020265047	Cryptococcus_gattii_WM276:0.0000009998)99.9/100:0.0137503237)30.3/59:0.0014053393	((Cryptococcus_sp._MF13:0.0020306594	Cryptococcus_sp._MF34:0.0030528139)97.7/100:0.0070554448	(Cryptococcus_tetragattii_CBS11718:0.0000009998	Cryptococcus_tetragattii_IND107:0.0000009998)99.4/100:0.0134936131)78.9/85:0.0035872463)97.6/96:0.0123846349	(Cryptococcus_deuterogattii_CBS10090:0.0010040937	Cryptococcus_deuterogattii_R265:0.0020282722)99.4/100:0.0160276106)99.5/100:0.0369294437	((Cryptococcus_deneoformans_NIH12:0.0020271680	Cryptococcus_deneoformans_NIH433:0.0000009998)100/100:0.0310621091	((((Cryptococcus_neoformans_125.91:0.0020252276	((Cryptococcus_neoformans_Bt1:0.0000009998	Cryptococcus_neoformans_Bt206:0.0010115269)89.9/97:0.0020231194	Cryptococcus_neoformans_Bt22:0.0010118447)77.5/90:0.0010103810)0/52:0.0000009998	Cryptococcus_neoformans_H99:0.0000009998)74.9/88:0.0010143336	Cryptococcus_neoformans_Ftc555-1:0.0040481251)86.1/92:0.0019865009	(Cryptococcus_neoformans_PMHc1023.ENR:0.0000009998	Cryptococcus_neoformans_T4:0.0000009998)98.6/100:0.0071641361)99.7/100:0.0180178684)95.1/98:0.0206078511)100/100:0.1656707763	((Cryptococcus_depauperatus_CBS7841:0.0029893745	Cryptococcus_depauperatus_CBS7855:0.0000009998)100/100:0.3676177412	Cryptococcus_sp._CMW60451:0.2120064410)98.7/100:0.0873122594)87.2/89:0.0368700475	(((((Cryptococcus_sp._DSM108351:0.0000009998	(Cryptococcus_sp._DSM108352:0.0000009998	(Cryptococcus_sp._DSM111205:0.0000009998	Cryptococcus_sp._DSM117830:0.0000009998)0/15:0.0000009998)0/32:0.0000009998)0/25:0.0000009998	Cryptococcus_sp._DSM111204:0.0000009998)0/80:0.0000009998	Cryptococcus_sp._NCYC1536:0.0010118991)100/100:0.1471696078	(Cryptococcus_sp._DSM109063:0.0532003426	Cryptococcus_sp._OR918:0.0333775228)98.2/98:0.0556984637)100/100:0.1751147363	Kwoniella_shandongensis_CBS12478:0.3811515023)99.2/99:0.0963488638)100/100:0.1928318471	Cryptococcus_sp._OR849:0.0713142719)99.9/100:0.0563175741	(Cryptococcus_floricola_DSM27421:0.0156891477	Cryptococcus_wingfieldii_CBS7118:0.0132700499)53.7/85:0.0052170743)97.1/99:0.0109948182);
(Cryptococcus_amylolentus_CBS6039:0.0000010000	Cryptococcus_amylolentus_CBS6273:0.0000010000	(((((((((((Cryptococcus_bacillisporus_CA1280:0.0072687809	Cryptococcus_bacillisporus_CA1873:0.0096773631)98.2/100:0.0177492398	(Cryptococcus_decagattii_7685027:0.0024125050	Cryptococcus_decagattii_CBS11687:0.0071984500)99.9/100:0.0267736704)79/90:0.0045318599	(Cryptococcus_gattii_E566:0.0000010000	Cryptococcus_gattii_WM276:0.0000010000)100/100:0.0346918410)74.7/82:0.0023337168	(Cryptococcus_tetragattii_CBS11718:0.0024383232	Cryptococcus_tetragattii_IND107:0.0024047065)100/100:0.0271658951)44.7/55:0.0037477650	(Cryptococcus_deuterogattii_CBS10090:0.0024583683	Cryptococcus_deuterogattii_R265:0.0072212087)99.9/100:0.0332233602)74.3/67:0.0039863662	(Cryptococcus_sp._MF13:0.0139485278	Cryptococcus_sp._MF34:0.0033560891)99.5/100:0.0398962458)98.2/99:0.0616939384	((Cryptococcus_deneoformans_NIH12:0.0029515075	Cryptococcus_deneoformans_NIH433:0.0018857325)100/100:0.0792321273	((((Cryptococcus_neoformans_125.91:0.0053344028	Cryptococcus_neoformans_H99:0.0024621529)76.3/91:0.0025841515	(Cryptococcus_neoformans_Bt1:0.0024615530	Cryptococcus_neoformans_Bt206:0.0000010000)86.6/97:0.0048296568)96.4/99:0.0099333349	(Cryptococcus_neoformans_Bt22:0.0049688690	Cryptococcus_neoformans_Ftc555-1:0.0024645746)99.1/100:0.0200174798)76.9/90:0.0025475655	(Cryptococcus_neoformans_PMHc1023.ENR:0.0024699359	Cryptococcus_neoformans_T4:0.0024609816)95.3/100:0.0149905026)100/100:0.1016181683)98.4/100:0.0781431296)100/100:0.3128769361	((Cryptococcus_depauperatus_CBS7841:0.0197851278	Cryptococcus_depauperatus_CBS7855:0.0013436717)100/100:0.4341808606	Cryptococcus_sp._CMW60451:0.4989646627)72.7/81:0.0818695036)73.8/74:0.0580877175	((((((Cryptococcus_sp._DSM108351:0.0000010000	Cryptococcus_sp._NCYC1536:0.0000010000)0/31:0.0000010000	Cryptococcus_sp._DSM108352:0.0000010000)0/62:0.0000010000	Cryptococcus_sp._DSM117830:0.0026819842)0/74:0.0000010000	(Cryptococcus_sp._DSM111204:0.0000010000	Cryptococcus_sp._DSM111205:0.0000010000)95.6/98:0.0155321691)100/100:0.1615160247	(Cryptococcus_sp._DSM109063:0.0496509049	Cryptococcus_sp._OR918:0.0471894087)86.4/93:0.0260164146)99.8/100:0.1720672904	Kwoniella_shandongensis_CBS12478:0.4723489091)94.2/95:0.1025093114)100/100:0.3391280111	Cryptococcus_sp._OR849:0.1170434852)99.2/100:0.1272915632	(Cryptococcus_floricola_DSM27421:0.0244236777	Cryptococcus_wingfieldii_CBS7118:0.0263935337)100/100:0.3046940179)84.2/96:0.0167536072);
(Cryptococcus_amylolentus_CBS6039:0.0000010000	Cryptococcus_amylolentus_CBS6273:0.0053466681	((((((((((Cryptococcus_bacillisporus_CA1280:0.0057224990	Cryptococcus_bacillisporus_CA1873:0.0011394266)85.2/96:0.0030307399	(Cryptococcus_decagattii_7685027:0.0062439725	Cryptococcus_decagattii_CBS11687:0.0013796727)98.6/97:0.0097227065)88.1/96:0.0028462923	(Cryptococcus_gattii_E566:0.0010162114	Cryptococcus_gattii_WM276:0.0031365230)100/100:0.0145563616)94.7/95:0.0061044501	((Cryptococcus_sp._MF13:0.0025177944	Cryptococcus_sp._MF34:0.0073112723)94.1/98:0.0054457239	(Cryptococcus_tetragattii_CBS11718:0.0000010000	Cryptococcus_tetragattii_IND107:0.0043400738)99.9/100:0.0114019508)68.3/56:0.0012132639)49/56:0.0082937988	(Cryptococcus_deuterogattii_CBS10090:0.0000010000	Cryptococcus_deuterogattii_R265:0.0020452038)99.9/100:0.0211898256)100/100:0.0543771276	((Cryptococcus_deneoformans_NIH12:0.0010057970	Cryptococcus_deneoformans_NIH433:0.0000010000)99.9/100:0.0246481617	(((Cryptococcus_neoformans_125.91:0.0000010000	Cryptococcus_neoformans_H99:0.0000010000)93.2/99:0.0030315419	((Cryptococcus_neoformans_Bt1:0.0000010000	Cryptococcus_neoformans_Bt206:0.0000010000)93.2/100:0.0030314992	(Cryptococcus_neoformans_Bt22:0.0020236188	Cryptococcus_neoformans_Ftc555-1:0.0030307676)90/97:0.0020194561)77.3/94:0.0010031349)84.7/95:0.0019893731	(Cryptococcus_neoformans_PMHc1023.ENR:0.0010093498	Cryptococcus_neoformans_T4:0.0000010000)97.2/100:0.0050968980)99.8/100:0.0215905730)95/95:0.0227452725)100/100:0.2323473721	((Cryptococcus_depauperatus_CBS7841:0.0006624933	Cryptococcus_depauperatus_CBS7855:0.0034697115)100/100:0.3622325480	Cryptococcus_sp._CMW60451:0.2789653024)95.2/89:0.0570700229)61.3/68:0.0289601138	(((((Cryptococcus_sp._DSM108351:0.0000010000	(Cryptococcus_sp._DSM108352:0.0000010000	Cryptococcus_sp._NCYC1536:0.0000010000)0/84:0.0000010000)0/41:0.0000020111	Cryptococcus_sp._DSM111204:0.0000010000)82.7/88:0.0022832903	(Cryptococcus_sp._DSM111205:0.0000010000	Cryptococcus_sp._DSM117830:0.0000010000)76/92:0.0020604451)100/100:0.1248567444	(Cryptococcus_sp._DSM109063:0.0328407171	Cryptococcus_sp._OR918:0.0271952260)95.3/97:0.0390737142)100/100:0.2334892031	Kwoniella_shandongensis_CBS12478:0.2915462860)100/100:0.1397305905)100/100:0.2223515625	Cryptococcus_sp._OR849:0.0391426967)100/100:0.0571432839	(Cryptococcus_floricola_DSM27421:0.0148946810	Cryptococcus_wingfieldii_CBS7118:0.0070642261)33.9/71:0.0031698175)99.7/100:0.0132980778);
(Cryptococcus_amylolentus_CBS6039:0.0000010056	Cryptococcus_amylolentus_CBS6273:0.0012227587	(((((((((Cryptococcus_bacillisporus_CA1280:0.0033469434	Cryptococcus_bacillisporus_CA1873:0.0050611751)92.2/97:0.0022110924	(Cryptococcus_decagattii_7685027:0.0005634234	Cryptococcus_decagattii_CBS11687:0.0016744877)99.9/100:0.0079100565)100/100:0.0093580323	(Cryptococcus_gattii_E566:0.0000010056	Cryptococcus_gattii_WM276:0.0005573777)99.9/100:0.0070116925)81.8/68:0.0017332863	((Cryptococcus_deuterogattii_CBS10090:0.0005592412	Cryptococcus_deuterogattii_R265:0.0000010056)100/100:0.0142758795	((Cryptococcus_sp._MF13:0.0000010056	Cryptococcus_sp._MF34:0.0005589089)99.6/100:0.0062964202	(Cryptococcus_tetragattii_CBS11718:0.0011195675	Cryptococcus_tetragattii_IND107:0.0005571899)99.7/100:0.0076185198)95.7/94:0.0037353328)29.9/45:0.0007539126)100/100:0.0364338362	((Cryptococcus_deneoformans_NIH12:0.0000010056	Cryptococcus_deneoformans_NIH433:0.0005573171)100/100:0.0295188275	(((Cryptococcus_neoformans_125.91:0.0011153504	Cryptococcus_neoformans_H99:0.0000010056)93.6/99:0.0016773394	((Cryptococcus_neoformans_Bt1:0.0005570117	Cryptococcus_neoformans_Bt206:0.0000010056)89/97:0.0011149538	(Cryptococcus_neoformans_Bt22:0.0000010056	Cryptococcus_neoformans_Ftc555-1:0.0000010056)93.5/99:0.0016736117)77.1/82:0.0005543084)92.2/93:0.0026158896	(Cryptococcus_neoformans_PMHc1023.ENR:0.0000010056	Cryptococcus_neoformans_T4:0.0000010056)96.9/100:0.0052755978)100/100:0.0228864134)98.7/99:0.0155066264)100/100:0.1281423886	((((((Cryptococcus_sp._DSM108351:0.0000010056	(Cryptococcus_sp._DSM108352:0.0000010056	Cryptococcus_sp._NCYC1536:0.0000010056)0/30:0.0000010056)0/70:0.0000010056	Cryptococcus_sp._DSM117830:0.0000010056)0/48:0.0000010056	Cryptococcus_sp._DSM111204:0.0000010056)0/61:0.0000010056	Cryptococcus_sp._DSM111205:0.0006594543)100/100:0.0625687313	(Cryptococcus_sp._DSM109063:0.0198737702	Cryptococcus_sp._OR918:0.0146524723)100/100:0.0330636415)100/100:0.1532960932	Kwoniella_shandongensis_CBS12478:0.3706007745)99.9/100:0.1007451515)91.5/92:0.0353982309	((Cryptococcus_depauperatus_CBS7841:0.0033196070	Cryptococcus_depauperatus_CBS7855:0.0069997658)100/100:0.4176748106	Cryptococcus_sp._CMW60451:0.2395454866)98.2/99:0.0626829321)100/100:0.2770909972	Cryptococcus_sp._OR849:0.0589106159)99.7/100:0.0274229635	(Cryptococcus_floricola_DSM27421:0.0122829854	Cryptococcus_wingfieldii_CBS7118:0.0090308313)92.4/97:0.0039520583)99.8/100:0.0114770611);
(Cryptococcus_amylolentus_CBS6039:0.0067701213	Cryptococcus_amylolentus_CBS6273:0.0033776936	(((((((((((Cryptococcus_bacillisporus_CA1280:0.0075757723	(Cryptococcus_bacillisporus_CA1873:0.0000010000	(Cryptococcus_decagattii_7685027:0.0000010000	Cryptococcus_decagattii_CBS11687:0.0000010000)91.8/97:0.0067289396)75.1/81:0.0031202245)83.1/85:0.0061649998	(Cryptococcus_sp._MF13:0.0033404964	Cryptococcus_sp._MF34:0.0000010000)88.9/95:0.0067381868)76.2/87:0.0033277959	(Cryptococcus_tetragattii_CBS11718:0.0000010000	Cryptococcus_tetragattii_IND107:0.0000010000)95.2/99:0.0100522797)0/48:0.0000010000	(Cryptococcus_gattii_E566:0.0000010000	Cryptococcus_gattii_WM276:0.0000010000)95.3/99:0.0100250558)86.9/92:0.0067529120	(Cryptococcus_deuterogattii_CBS10090:0.0000010000	Cryptococcus_deuterogattii_R265:0.0066759300)98.6/100:0.0203714576)0/56:0.0000010000	((Cryptococcus_deneoformans_NIH12:0.0000010000	Cryptococcus_deneoformans_NIH433:0.0033640923)97.6/99:0.0235340020	((((((Cryptococcus_neoformans_125.91:0.0000010000	Cryptococcus_neoformans_Bt1:0.0000010000)0/27:0.0000010000	Cryptococcus_neoformans_H99:0.0000010000)0/13:0.0000010000	Cryptococcus_neoformans_Bt22:0.0000010000)0/17:0.0000010000	Cryptococcus_neoformans_Ftc555-1:0.0000010000)0/12:0.0000010000	Cryptococcus_neoformans_Bt206:0.0000010000)0/37:0.0000010000	(Cryptococcus_neoformans_PMHc1023.ENR:0.0000010000	Cryptococcus_neoformans_T4:0.0000010000)82/95:0.0032929786)92.9/97:0.0147417383)93.1/93:0.0200180360)100/100:0.1056750847	((Cryptococcus_depauperatus_CBS7841:0.0065841841	Cryptococcus_depauperatus_CBS7855:0.0037630584)100/100:0.1877293198	Cryptococcus_sp._CMW60451:0.0734454459)56.3/62:0.0227640719)44.8/47:0.0159831100	((((((Cryptococcus_sp._DSM108351:0.0000010000	Cryptococcus_sp._NCYC1536:0.0000010000)0/72:0.0000010000	(Cryptococcus_sp._DSM108352:0.0000010000	Cryptococcus_sp._DSM111204:0.0000010000)91.2/97:0.0033767765)0/66:0.0000010000	(Cryptococcus_sp._DSM111205:0.0000010000	Cryptococcus_sp._DSM117830:0.0000010000)82.4/96:0.0033579850)99.7/100:0.0349015155	Cryptococcus_sp._DSM109063:0.0065921097)66.3/70:0.0078704469	Cryptococcus_sp._OR918:0.0135849931)98.9/98:0.0461079158	Kwoniella_shandongensis_CBS12478:0.1290589178)76.5/51:0.0097144162)99.7/100:0.0633654928	Cryptococcus_sp._OR849:0.0201942662)92.6/98:0.0182838066	Cryptococcus_wingfieldii_CBS7118:0.0067298447)0/31:0.0000010000	Cryptococcus_floricola_DSM27421:0.0135936101)76.4/95:0.0033374372);
(Cryptococcus_amylolentus_CBS6039:0.0000010000	Cryptococcus_amylolentus_CBS6273:0.0000010000	((((((((((Cryptococcus_bacillisporus_CA1280:0.0000010000	Cryptococcus_bacillisporus_CA1873:0.0000010000)0/63:0.0000010000	(Cryptococcus_decagattii_7685027:0.0041658689	Cryptococcus_decagattii_CBS11687:0.0000010000)99.5/100:0.0253300662)50.7/73:0.0087466530	(((Cryptococcus_deuterogattii_CBS10090:0.0041790928	Cryptococcus_deuterogattii_R265:0.0000010000)100/100:0.0427503634	(Cryptococcus_sp._MF13:0.0000010000	Cryptococcus_sp._MF34:0.0000010000)98.6/100:0.0253932983)0/68:0.0000010000	((Cryptococcus_gattii_E566:0.0041483553	Cryptococcus_gattii_WM276:0.0000010000)98.3/100:0.0295018833	(Cryptococcus_tetragattii_CBS11718:0.0000010000	Cryptococcus_tetragattii_IND107:0.0000010000)95.6/99:0.0210295693)34.1/67:0.0083072705)81.5/86:0.0077983946)98.2/99:0.0584843438	((Cryptococcus_deneoformans_NIH12:0.0000010000	Cryptococcus_deneoformans_NIH433:0.0041603691)98.3/100:0.0469165740	((((((Cryptococcus_neoformans_125.91:0.0000010000	Cryptococcus_neoformans_PMHc1023.ENR:0.0000010000)0/25:0.0000010000	Cryptococcus_neoformans_T4:0.0000010000)0/22:0.0000010000	Cryptococcus_neoformans_H99:0.0000010000)85.1/94:0.0041461292	Cryptococcus_neoformans_Ftc555-1:0.0041450844)0/47:0.0000010000	Cryptococcus_neoformans_Bt22:0.0000010000)79.7/96:0.0041621167	(Cryptococcus_neoformans_Bt1:0.0000010000	Cryptococcus_neoformans_Bt206:0.0000010000)0/55:0.0000010000)94.5/93:0.0298033160)83.7/83:0.0288674798)99.6/100:0.1459565355	((((Cryptococcus_sp._DSM108351:0.0000010000	(Cryptococcus_sp._DSM111205:0.0000010000	Cryptococcus_sp._DSM117830:0.0000010000)0/50:0.0000010000)0/17:0.0000010000	Cryptococcus_sp._NCYC1536:0.0000010000)88.5/97:0.0084211710	(Cryptococcus_sp._DSM108352:0.0000010000	Cryptococcus_sp._DSM111204:0.0000010000)0/65:0.0000010000)94.6/99:0.0559544219	(Cryptococcus_sp._DSM109063:0.0371868728	Cryptococcus_sp._OR918:0.0569261564)97/100:0.0781621437)100/100:0.3051693133)59/44:0.0378611077	((Cryptococcus_depauperatus_CBS7841:0.0000020615	Cryptococcus_depauperatus_CBS7855:0.0130413698)100/100:0.3969168248	Cryptococcus_sp._CMW60451:0.2375578968)53.3/52:0.0194154379)79.7/51:0.0586304346	Kwoniella_shandongensis_CBS12478:0.2620348840)100/100:0.2430955956	Cryptococcus_sp._OR849:0.0655262438)92.9/98:0.0477013733	Cryptococcus_wingfieldii_CBS7118:0.0402227558)0/71:0.0000010000	Cryptococcus_floricola_DSM27421:0.0265553851)97.9/100:0.0223988897);
(Cryptococcus_amylolentus_CBS6039:0.2550554395	Cryptococcus_amylolentus_CBS6273:0.0000010000	((((((((((((Cryptococcus_bacillisporus_CA1280:0.0000010000	Cryptococcus_bacillisporus_CA1873:0.0000010000)79.5/90:0.0043960286	(Cryptococcus_gattii_E566:0.0000010000	Cryptococcus_gattii_WM276:0.0135915501)89.1/99:0.0088848075)78.8/90:0.0044169218	(Cryptococcus_deuterogattii_CBS10090:0.0000010000	Cryptococcus_deuterogattii_R265:0.0000010000)84.8/97:0.0044331340)0/23:0.0000010000	(Cryptococcus_tetragattii_CBS11718:0.0000010000	Cryptococcus_tetragattii_IND107:0.0000010000)91.7/94:0.0044212562)0/9:0.0000010000	(Cryptococcus_sp._MF13:0.0000010000	Cryptococcus_sp._MF34:0.0000010000)97.1/96:0.0132918639)0/16:0.0000010000	Cryptococcus_decagattii_CBS11687:0.0000010000)78.3/76:0.0044042714	Cryptococcus_decagattii_7685027:0.0044184174)80.5/85:0.0124484262	((Cryptococcus_deneoformans_NIH12:0.0043246244	Cryptococcus_deneoformans_NIH433:0.0000010000)96.3/99:0.0270220380	((((((Cryptococcus_neoformans_125.91:0.0000010000	Cryptococcus_neoformans_H99:0.0000010000)0/14:0.0000010000	Cryptococcus_neoformans_Bt1:0.0000010000)0/17:0.0000010000	Cryptococcus_neoformans_Ftc555-1:0.0000010000)0/9:0.0000010000	Cryptococcus_neoformans_Bt206:0.0000010000)0/33:0.0000010000	Cryptococcus_neoformans_Bt22:0.0044052860)0/43:0.0000010000	(Cryptococcus_neoformans_PMHc1023.ENR:0.0000010000	Cryptococcus_neoformans_T4:0.0000010000)92.9/94:0.0132199992)82.2/73:0.0111212656)73.5/71:0.0230576743)100/100:0.1764949362	(Cryptococcus_sp._CMW60451:0.2412004678	(((((Cryptococcus_sp._DSM108351:0.0000010000	(Cryptococcus_sp._DSM111204:0.0000010000	(Cryptococcus_sp._DSM111205:0.0000010000	Cryptococcus_sp._NCYC1536:0.0000010000)0/22:0.0000010000)0/15:0.0000010000)0/14:0.0000010000	Cryptococcus_sp._DSM108352:0.0000010000)0/11:0.0000010000	Cryptococcus_sp._DSM117830:0.0000010000)97.7/100:0.0726937708	(Cryptococcus_sp._DSM109063:0.0369186460	Cryptococcus_sp._OR918:0.0265367010)75.4/88:0.0304976043)100/100:0.2567177355	Kwoniella_shandongensis_CBS12478:0.1449339732)86.4/88:0.0587355262)71.8/62:0.0561497611)13.6/36:0.0390690452	(Cryptococcus_depauperatus_CBS7841:0.0043736909	Cryptococcus_depauperatus_CBS7855:0.0000010000)100/100:0.2144085774)99.9/100:0.1861755206	Cryptococcus_sp._OR849:0.0665323070)98.5/99:0.0765469634	(Cryptococcus_floricola_DSM27421:0.0127428464	Cryptococcus_wingfieldii_CBS7118:0.0171264146)79/96:0.0086896351)90.4/97:0.0143799852);
(Cryptococcus_amylolentus_CBS6039:0.0012176437	Cryptococcus_amylolentus_CBS6273:0.0000010000	((((((((Cryptococcus_bacillisporus_CA1280:0.0012140836	Cryptococcus_bacillisporus_CA1873:0.0024552686)92.5/97:0.0042404109	(Cryptococcus_decagattii_7685027:0.0024387381	Cryptococcus_decagattii_CBS11687:0.0000010000)98.4/100:0.0092117824)96.3/98:0.0078010812	(((Cryptococcus_deuterogattii_CBS10090:0.0024313268	Cryptococcus_deuterogattii_R265:0.0000010000)100/100:0.0264116923	(Cryptococcus_sp._MF13:0.0012207658	Cryptococcus_sp._MF34:0.0012229813)99/100:0.0110281218)45.1/54:0.0035204559	((Cryptococcus_gattii_E566:0.0024343898	Cryptococcus_gattii_WM276:0.0012150843)99.8/100:0.0187733505	(Cryptococcus_tetragattii_CBS11718:0.0013988662	Cryptococcus_tetragattii_IND107:0.0023497310)98.3/100:0.0127516570)91.1/79:0.0059059803)84.1/69:0.0036033458)100/100:0.0955486743	((Cryptococcus_deneoformans_NIH12:0.0038381364	Cryptococcus_deneoformans_NIH433:0.0033913871)99.5/100:0.0221532985	((((Cryptococcus_neoformans_125.91:0.0000010000	(Cryptococcus_neoformans_Bt1:0.0000010000	Cryptococcus_neoformans_Ftc555-1:0.0000010000)0/31:0.0000010000)0/29:0.0000010000	(Cryptococcus_neoformans_Bt22:0.0036253827	Cryptococcus_neoformans_H99:0.0036234755)0/31:0.0000010000)0/25:0.0000010000	Cryptococcus_neoformans_Bt206:0.0012038197)75.1/85:0.0012167853	(Cryptococcus_neoformans_PMHc1023.ENR:0.0012032988	Cryptococcus_neoformans_T4:0.0000010000)91.5/97:0.0036085928)99.8/100:0.0334968536)93.6/96:0.0200635071)100/100:0.1262804752	((((Cryptococcus_sp._DSM108351:0.0000010000	Cryptococcus_sp._NCYC1536:0.0000010000)72.8/95:0.0012317380	(Cryptococcus_sp._DSM108352:0.0000010000	((Cryptococcus_sp._DSM111204:0.0000010000	Cryptococcus_sp._DSM117830:0.0000010000)0/18:0.0000010000	Cryptococcus_sp._DSM111205:0.0000010000)0/31:0.0000010000)0/59:0.0000010000)99.9/100:0.0498056475	(Cryptococcus_sp._DSM109063:0.0191836192	Cryptococcus_sp._OR918:0.0050446316)95.6/99:0.0234960888)100/100:0.1291730780	Kwoniella_shandongensis_CBS12478:0.2622688028)79.2/80:0.0516233868)35.6/60:0.0169136019	((Cryptococcus_depauperatus_CBS7841:0.0012003232	Cryptococcus_depauperatus_CBS7855:0.0035968783)100/100:0.1945284986	Cryptococcus_sp._CMW60451:0.1469646520)86.1/83:0.0289718029)100/100:0.2432909298	Cryptococcus_sp._OR849:0.0344309116)97.6/99:0.0331787732	(Cryptococcus_floricola_DSM27421:0.0051028989	Cryptococcus_wingfieldii_CBS7118:0.0125813222)21.6/71:0.0037790830)98.5/100:0.0123756828);
(Cryptococcus_amylolentus_CBS6039:0.0000010007	Cryptococcus_amylolentus_CBS6273:0.0000010007	((((((((((Cryptococcus_bacillisporus_CA1280:0.0091530647	Cryptococcus_bacillisporus_CA1873:0.0035039203)21.3/68:0.0045615500	(Cryptococcus_decagattii_7685027:0.0058072097	Cryptococcus_decagattii_CBS11687:0.0051757609)100/100:0.0394267856)99.7/100:0.0219788945	((Cryptococcus_sp._MF13:0.0065692119	Cryptococcus_sp._MF34:0.0000010007)99.1/100:0.0153619813	(Cryptococcus_tetragattii_CBS11718:0.0179005526	Cryptococcus_tetragattii_IND107:0.0000010007)99.9/100:0.0195416281)96.1/99:0.0073901814)36.5/58:0.0013790754	(Cryptococcus_gattii_E566:0.0150519213	Cryptococcus_gattii_WM276:0.0027933118)100/100:0.0234626528)90.1/83:0.0097510352	(Cryptococcus_deuterogattii_CBS10090:0.0182975706	Cryptococcus_deuterogattii_R265:0.0011481102)100/100:0.0384512316)100/100:0.0777648161	((Cryptococcus_deneoformans_NIH12:0.0014844009	Cryptococcus_deneoformans_NIH433:0.0084304474)100/100:0.0576060697	(((Cryptococcus_neoformans_125.91:0.0000010007	Cryptococcus_neoformans_H99:0.0013870589)73.1/91:0.0013882290	((Cryptococcus_neoformans_Bt1:0.0078373215	(Cryptococcus_neoformans_Bt22:0.0055616395	Cryptococcus_neoformans_Ftc555-1:0.0041841328)75/67:0.0013874937)0/9:0.0000010007	Cryptococcus_neoformans_Bt206:0.0000010007)0/21:0.0000010007)68.7/85:0.0061841568	(Cryptococcus_neoformans_PMHc1023.ENR:0.0000010007	Cryptococcus_neoformans_T4:0.0013884051)97.2/100:0.0106440547)100/100:0.0508056700)99.1/100:0.0505226200)100/100:0.3591480664	((Cryptococcus_depauperatus_CBS7841:0.0144694234	Cryptococcus_depauperatus_CBS7855:0.0432455024)100/100:0.7127936497	Cryptococcus_sp._CMW60451:0.3093337091)20.3/56:0.0468122483)49.2/42:0.0474091700	((((Cryptococcus_sp._DSM108351:0.0000010007	Cryptococcus_sp._NCYC1536:0.0000010007)85/99:0.0056164435	(Cryptococcus_sp._DSM108352:0.0000010007	((Cryptococcus_sp._DSM111204:0.0000010007	Cryptococcus_sp._DSM117830:0.0000010007)0/12:0.0000010007	Cryptococcus_sp._DSM111205:0.0000010007)0/14:0.0000010007)0/67:0.0000010007)100/100:0.2245941534	(Cryptococcus_sp._DSM109063:0.0587559228	Cryptococcus_sp._OR918:0.0235411878)97.9/98:0.0625980112)100/100:0.2491652712	Kwoniella_shandongensis_CBS12478:0.8024553014)76.1/58:0.0795360029)100/100:0.3105603080	Cryptococcus_sp._OR849:0.0714893771)100/100:0.1038103718	(Cryptococcus_floricola_DSM27421:0.0161831165	Cryptococcus_wingfieldii_CBS7118:0.0219315142)81.8/95:0.0128102069)99.4/100:0.0239272783);
(Cryptococcus_amylolentus_CBS6039:0.0000010000	Cryptococcus_amylolentus_CBS6273:0.0000010000	(((((((((((((((Cryptococcus_bacillisporus_CA1280:0.0000010000	Cryptococcus_bacillisporus_CA1873:0.0000010000)87.9/89:0.0092510556	((((Cryptococcus_deneoformans_NIH12:0.0000010000	Cryptococcus_deneoformans_NIH433:0.0000010000)94.8/99:0.0191162008	((((Cryptococcus_neoformans_125.91:0.0000010000	((Cryptococcus_neoformans_Bt1:0.0000010000	Cryptococcus_neoformans_Bt206:0.0000010000)0/15:0.0000010000	(Cryptococcus_neoformans_Ftc555-1:0.0000010000	Cryptococcus_neoformans_H99:0.0000010000)0/47:0.0000010000)0/10:0.0000010000)0/42:0.0000010000	Cryptococcus_neoformans_Bt22:0.0045706807)85.5/87:0.0045623009	Cryptococcus_neoformans_PMHc1023.ENR:0.0000010000)0/36:0.0000010000	Cryptococcus_neoformans_T4:0.0045668316)97.3/100:0.0284920060)74/78:0.0044194218	Cryptococcus_deuterogattii_CBS10090:0.0000010000)0/74:0.0046234549	Cryptococcus_deuterogattii_R265:0.0000010000)0/52:0.0000021055)0/48:0.0000010000	Cryptococcus_gattii_WM276:0.0000010000)0/10:0.0000010000	Cryptococcus_tetragattii_CBS11718:0.0000010000)0/10:0.0000010000	(Cryptococcus_decagattii_7685027:0.0046183786	Cryptococcus_decagattii_CBS11687:0.0000010000)85.9/77:0.0046234821)0/5:0.0000010000	Cryptococcus_tetragattii_IND107:0.0000010000)0/3:0.0000010000	Cryptococcus_sp._MF13:0.0046157942)0/12:0.0000010000	Cryptococcus_sp._MF34:0.0046228353)0/16:0.0000010000	Cryptococcus_gattii_E566:0.0046241354)74/59:0.0092131813	((((Cryptococcus_sp._DSM108351:0.0000010000	Cryptococcus_sp._DSM117830:0.0000010000)0/9:0.0000010000	((Cryptococcus_sp._DSM111204:0.0000010000	Cryptococcus_sp._DSM111205:0.0000010000)0/90:0.0000010000	Cryptococcus_sp._NCYC1536:0.0000010000)0/82:0.0000010000)0/26:0.0000010000	Cryptococcus_sp._DSM108352:0.0000010000)91.5/95:0.0585909747	(Cryptococcus_sp._DSM109063:0.0293897282	Cryptococcus_sp._OR918:0.0556826793)97.3/100:0.0965430566)100/100:0.3498063244)82.7/83:0.0218207391	((Cryptococcus_depauperatus_CBS7841:0.0091662570	Cryptococcus_depauperatus_CBS7855:0.0000010000)99.8/100:0.0724185630	Cryptococcus_sp._CMW60451:0.0616224154)92.8/96:0.0366518822)90.5/91:0.0469760200	Kwoniella_shandongensis_CBS12478:0.1844710846)87.9/91:0.0299927734	Cryptococcus_sp._OR849:0.0158153754)82/81:0.0184085026	Cryptococcus_floricola_DSM27421:0.0000010000)81.4/78:0.0046442706	Cryptococcus_wingfieldii_CBS7118:0.0139884383)0/67:0.0000010000);
(Cryptococcus_amylolentus_CBS6039:0.0017185598	Cryptococcus_amylolentus_CBS6273:0.0000010000	(((((((((((Cryptococcus_bacillisporus_CA1280:0.0000010000	Cryptococcus_bacillisporus_CA1873:0.0017313632)90.3/95:0.0017268127	((Cryptococcus_gattii_E566:0.0000010000	Cryptococcus_gattii_WM276:0.0000010000)97.4/99:0.0069331074	(Cryptococcus_sp._MF13:0.0017155807	Cryptococcus_sp._MF34:0.0000010000)93.9/97:0.0051832337)0/43:0.0000010000)0/58:0.0000010000	(Cryptococcus_decagattii_7685027:0.0000010000	Cryptococcus_decagattii_CBS11687:0.0000010000)98.2/99:0.0086847469)92.2/90:0.0062318973	(Cryptococcus_tetragattii_CBS11718:0.0000010000	Cryptococcus_tetragattii_IND107:0.0000010000)99.9/100:0.0217297504)6.2/49:0.0016119971	(Cryptococcus_deuterogattii_CBS10090:0.0000010000	Cryptococcus_deuterogattii_R265:0.0000010000)99.9/100:0.0243916616)97.5/99:0.0373682497	((Cryptococcus_deneoformans_NIH12:0.0000010000	Cryptococcus_deneoformans_NIH433:0.0000010000)99.9/100:0.0385616154	((Cryptococcus_neoformans_125.91:0.0016976389	(((Cryptococcus_neoformans_Bt1:0.0000010000	Cryptococcus_neoformans_Bt206:0.0000010000)0/53:0.0000010000	(Cryptococcus_neoformans_Bt22:0.0016888534	Cryptococcus_neoformans_Ftc555-1:0.0000010000)96/99:0.0050906086)74.1/91:0.0016997260	Cryptococcus_neoformans_H99:0.0000010000)0/53:0.0000010000)89.9/93:0.0034057443	(Cryptococcus_neoformans_PMHc1023.ENR:0.0000010000	Cryptococcus_neoformans_T4:0.0000010000)0/52:0.0000010000)96/98:0.0150324405)98.7/98:0.0423145199)100/100:0.1955033235	((Cryptococcus_depauperatus_CBS7841:0.0090317323	Cryptococcus_depauperatus_CBS7855:0.0013807158)100/100:0.3204510449	((((Cryptococcus_sp._DSM108351:0.0000010000	Cryptococcus_sp._DSM111204:0.0000010000)99.4/100:0.0202025914	Cryptococcus_sp._DSM117830:0.0000020060)49.2/90:0.0172761609	((Cryptococcus_sp._DSM108352:0.0000010000	Cryptococcus_sp._NCYC1536:0.0000010000)0/21:0.0000010000	Cryptococcus_sp._DSM111205:0.0000010000)0/66:0.0000010000)100/100:0.1195370505	(Cryptococcus_sp._DSM109063:0.0246044249	Cryptococcus_sp._OR918:0.0361675487)77.8/86:0.0376757124)100/100:0.1801033752)0/44:0.0049140367)89.2/64:0.0343585282	Kwoniella_shandongensis_CBS12478:0.4046913463)21.5/56:0.0218593500	Cryptococcus_sp._CMW60451:0.2441752083)100/100:0.1852045669	Cryptococcus_sp._OR849:0.0647885766)97.5/100:0.0558606030	(Cryptococcus_floricola_DSM27421:0.0072816154	Cryptococcus_wingfieldii_CBS7118:0.0085781191)81.3/95:0.0040787100)92.5/98:0.0082500615);
(Cryptococcus_amylolentus_CBS6039:0.0000010000	Cryptococcus_amylolentus_CBS6273:0.0000010000	(((((((((((Cryptococcus_bacillisporus_CA1280:0.0024492251	Cryptococcus_bacillisporus_CA1873:0.0033697536)98.6/100:0.0081879932	(Cryptococcus_decagattii_7685027:0.0000010000	Cryptococcus_decagattii_CBS11687:0.0000010000)100/100:0.0224187211)76.5/77:0.0048202468	(Cryptococcus_gattii_E566:0.0012262898	Cryptococcus_gattii_WM276:0.0034889545)99.5/100:0.0129554230)0/59:0.0000010000	(Cryptococcus_sp._MF13:0.0020537708	Cryptococcus_sp._MF34:0.0031674151)98.1/100:0.0065686596)0/41:0.0000010000	(Cryptococcus_tetragattii_CBS11718:0.0012136513	Cryptococcus_tetragattii_IND107:0.0034998708)99.6/100:0.0117158412)89.8/93:0.0070867263	(Cryptococcus_deuterogattii_CBS10090:0.0037616281	Cryptococcus_deuterogattii_R265:0.0011087528)99.7/100:0.0226963513)100/100:0.0937256728	((Cryptococcus_deneoformans_NIH12:0.0045411409	Cryptococcus_deneoformans_NIH433:0.0121047518)100/100:0.0481517033	(((Cryptococcus_neoformans_125.91:0.0000010000	Cryptococcus_neoformans_H99:0.0000010000)98.2/99:0.0058884577	((Cryptococcus_neoformans_Bt1:0.0000010000	Cryptococcus_neoformans_Bt206:0.0000010000)89.7/95:0.0023433748	(Cryptococcus_neoformans_Bt22:0.0023415733	Cryptococcus_neoformans_Ftc555-1:0.0000010000)97.7/99:0.0046963549)0/64:0.0000010000)39/71:0.0022633543	(Cryptococcus_neoformans_PMHc1023.ENR:0.0000010000	Cryptococcus_neoformans_T4:0.0011710861)98.1/100:0.0083386218)100/100:0.0567258511)84.4/87:0.0245721307)100/100:0.1239598172	((((((Cryptococcus_sp._DSM108351:0.0000010000	Cryptococcus_sp._DSM111205:0.0000010000)0/32:0.0000010000	Cryptococcus_sp._NCYC1536:0.0000010000)93.3/98:0.0011908504	Cryptococcus_sp._DSM117830:0.0000010000)0/73:0.0000010000	(Cryptococcus_sp._DSM108352:0.0000010000	Cryptococcus_sp._DSM111204:0.0000010000)78.7/93:0.0011910294)100/100:0.0683899649	(Cryptococcus_sp._DSM109063:0.0378933357	Cryptococcus_sp._OR918:0.0175900464)88.6/89:0.0138566038)100/100:0.2261274071	Kwoniella_shandongensis_CBS12478:0.3544886314)100/100:0.1348358424)88.8/95:0.0255654924	((Cryptococcus_depauperatus_CBS7841:0.0019116622	Cryptococcus_depauperatus_CBS7855:0.0016769415)100/100:0.2730181128	Cryptococcus_sp._CMW60451:0.1793917192)98.4/99:0.0568517834)100/100:0.2172089710	Cryptococcus_sp._OR849:0.0479934113)95.5/98:0.0280477414	(Cryptococcus_floricola_DSM27421:0.0131619410	Cryptococcus_wingfieldii_CBS7118:0.0040798065)76.1/94:0.0028306250)97.2/100:0.0116822519);
(Cryptococcus_amylolentus_CBS6039:0.0009687786	Cryptococcus_amylolentus_CBS6273:0.0009675071	(((((((((Cryptococcus_bacillisporus_CA1280:0.0009652226	Cryptococcus_bacillisporus_CA1873:0.0009672480)98.2/100:0.0058456673	(Cryptococcus_decagattii_7685027:0.0000010000	Cryptococcus_decagattii_CBS11687:0.0000010000)98.8/100:0.0068172717)85.1/93:0.0018929374	((Cryptococcus_gattii_E566:0.0000010000	Cryptococcus_gattii_WM276:0.0000010000)99.3/100:0.0064223758	((Cryptococcus_sp._MF13:0.0000010000	Cryptococcus_sp._MF34:0.0000010000)97.4/100:0.0048600180	(Cryptococcus_tetragattii_CBS11718:0.0019470723	Cryptococcus_tetragattii_IND107:0.0019341290)97.5/99:0.0048735754)60.2/75:0.0003980435)79.5/74:0.0010244005)86.6/73:0.0023409011	(Cryptococcus_deuterogattii_CBS10090:0.0009669161	Cryptococcus_deuterogattii_R265:0.0000010000)99.8/100:0.0142285485)99.7/100:0.0252940766	((Cryptococcus_deneoformans_NIH12:0.0000010000	Cryptococcus_deneoformans_NIH433:0.0000010000)100/100:0.0205687941	((((Cryptococcus_neoformans_125.91:0.0009716463	Cryptococcus_neoformans_H99:0.0009709489)80.3/91:0.0009702761	(Cryptococcus_neoformans_Bt1:0.0000010000	Cryptococcus_neoformans_Bt206:0.0000010000)82.3/94:0.0009683377)0/60:0.0000010000	(Cryptococcus_neoformans_Bt22:0.0009700773	Cryptococcus_neoformans_Ftc555-1:0.0009690881)77.5/89:0.0009684905)67.2/69:0.0009604370	(Cryptococcus_neoformans_PMHc1023.ENR:0.0000010000	Cryptococcus_neoformans_T4:0.0009672517)92.8/97:0.0029213777)99.9/100:0.0180359720)93.9/93:0.0123291904)100/100:0.1351412033	((Cryptococcus_depauperatus_CBS7841:0.0060118026	Cryptococcus_depauperatus_CBS7855:0.0068595520)100/100:0.2668643477	Cryptococcus_sp._CMW60451:0.2171778195)99.4/100:0.0793665509)93.1/93:0.0301625329	((((Cryptococcus_sp._DSM108351:0.0000010000	Cryptococcus_sp._NCYC1536:0.0009661522)77.3/95:0.0009664896	(((Cryptococcus_sp._DSM108352:0.0000010000	Cryptococcus_sp._DSM111204:0.0000010000)0/85:0.0000010000	Cryptococcus_sp._DSM117830:0.0010515694)84.9/97:0.0009666523	Cryptococcus_sp._DSM111205:0.0000010000)0/74:0.0000010000)100/100:0.1319488665	(Cryptococcus_sp._DSM109063:0.0301340386	Cryptococcus_sp._OR918:0.0445543886)94.3/93:0.0379688473)100/100:0.1765911886	Kwoniella_shandongensis_CBS12478:0.3116867032)100/100:0.1855800548)100/100:0.2074069226	Cryptococcus_sp._OR849:0.0746097922)100/100:0.0691692108	(Cryptococcus_floricola_DSM27421:0.0155501259	Cryptococcus_wingfieldii_CBS7118:0.0149420294)5.4/66:0.0017488391)99.9/100:0.0195088285);
(Cryptococcus_amylolentus_CBS6039:0.0000009993	Cryptococcus_amylolentus_CBS6273:0.0011089905	((((((((((((Cryptococcus_bacillisporus_CA1280:0.0000009993	Cryptococcus_bacillisporus_CA1873:0.0031994957)97.2/98:0.0075414978	(Cryptococcus_decagattii_7685027:0.0000009993	Cryptococcus_decagattii_CBS11687:0.0000009993)99.9/100:0.0118621728)98.3/98:0.0075290112	((Cryptococcus_gattii_E566:0.0000009993	Cryptococcus_gattii_WM276:0.0010635779)99.6/100:0.0140593425	(Cryptococcus_tetragattii_CBS11718:0.0021418884	Cryptococcus_tetragattii_IND107:0.0032195846)99.1/100:0.0075120962)74.5/83:0.0011893957)0/50:0.0002696942	(Cryptococcus_sp._MF13:0.0010546677	Cryptococcus_sp._MF34:0.0021435236)98.4/99:0.0072556761)81/68:0.0026473143	(Cryptococcus_deuterogattii_CBS10090:0.0021670315	Cryptococcus_deuterogattii_R265:0.0010639804)99.6/100:0.0158583555)96.2/96:0.0179900314	((Cryptococcus_deneoformans_NIH12:0.0010538814	Cryptococcus_deneoformans_NIH433:0.0000009993)100/100:0.0391878790	(((Cryptococcus_neoformans_125.91:0.0000009993	Cryptococcus_neoformans_H99:0.0000009993)98.1/100:0.0064501541	((Cryptococcus_neoformans_Bt1:0.0010656869	Cryptococcus_neoformans_Bt206:0.0010669093)95.9/100:0.0052305839	(Cryptococcus_neoformans_Bt22:0.0020830231	Cryptococcus_neoformans_Ftc555-1:0.0010344538)60.8/84:0.0005942178)77.8/91:0.0017478337)98.1/100:0.0082350010	(Cryptococcus_neoformans_PMHc1023.ENR:0.0000009993	Cryptococcus_neoformans_T4:0.0000009993)82.9/95:0.0025829371)100/100:0.0391869723)99.4/100:0.0302800264)100/100:0.1078404947	(Cryptococcus_depauperatus_CBS7841:0.0050685134	Cryptococcus_depauperatus_CBS7855:0.0111695891)100/100:0.3560135831)90.7/86:0.0330846929	((((Cryptococcus_sp._DSM108351:0.0000009993	Cryptococcus_sp._NCYC1536:0.0000009993)0/84:0.0000021446	((Cryptococcus_sp._DSM108352:0.0000009993	(Cryptococcus_sp._DSM111204:0.0000009993	Cryptococcus_sp._DSM111205:0.0000009993)0/30:0.0000009993)0/65:0.0000009993	Cryptococcus_sp._DSM117830:0.0010126076)49.4/72:0.0020275019)100/100:0.0622257706	(Cryptococcus_sp._DSM109063:0.0273327742	Cryptococcus_sp._OR918:0.0155573337)86.8/93:0.0150313151)100/100:0.1459896626	Kwoniella_shandongensis_CBS12478:0.2795492296)99.7/100:0.1084797553)80.5/79:0.0307869609	Cryptococcus_sp._CMW60451:0.1914992218)100/100:0.2108055374	Cryptococcus_sp._OR849:0.0589265408)93.9/94:0.0198157476	Cryptococcus_wingfieldii_CBS7118:0.0036417872)65.5/79:0.0031374746	Cryptococcus_floricola_DSM27421:0.0056624169)98.3/99:0.0088910244);
(Cryptococcus_amylolentus_CBS6039:0.0000010000	Cryptococcus_amylolentus_CBS6273:0.0000010000	((((((((((Cryptococcus_bacillisporus_CA1280:0.0000010000	(Cryptococcus_bacillisporus_CA1873:0.0039780939	((Cryptococcus_decagattii_7685027:0.0080240885	Cryptococcus_decagattii_CBS11687:0.0081257691)92.8/96:0.0120535414	((Cryptococcus_gattii_E566:0.0000010000	Cryptococcus_gattii_WM276:0.0000010000)87.5/96:0.0080498995	(Cryptococcus_sp._MF13:0.0000010000	Cryptococcus_sp._MF34:0.0000010000)97.4/99:0.0161278996)73.2/86:0.0039346558)0/12:0.0000010000)0/6:0.0000010000)90.3/56:0.0080032186	(Cryptococcus_tetragattii_CBS11718:0.0000010000	Cryptococcus_tetragattii_IND107:0.0000010000)97.1/99:0.0162177445)0/39:0.0000010000	(Cryptococcus_deuterogattii_CBS10090:0.0000010000	Cryptococcus_deuterogattii_R265:0.0040257879)90.4/97:0.0121130418)87.6/63:0.0255899490	((Cryptococcus_deneoformans_NIH12:0.0000010000	Cryptococcus_deneoformans_NIH433:0.0000010000)98.9/100:0.0364016893	((Cryptococcus_neoformans_125.91:0.0000010000	(((Cryptococcus_neoformans_Bt1:0.0000010000	(Cryptococcus_neoformans_Bt22:0.0000010000	Cryptococcus_neoformans_Ftc555-1:0.0000010000)91.7/98:0.0038576366)0/39:0.0000010000	Cryptococcus_neoformans_Bt206:0.0000010000)91.7/96:0.0038656980	Cryptococcus_neoformans_H99:0.0000010000)0/16:0.0000010000)76.2/93:0.0038721559	(Cryptococcus_neoformans_PMHc1023.ENR:0.0000010000	Cryptococcus_neoformans_T4:0.0000010000)79.1/90:0.0038695894)91.1/97:0.0156016546)96/99:0.0467217005)99.9/100:0.2044821879	(((Cryptococcus_sp._DSM108351:0.0000010000	(((Cryptococcus_sp._DSM108352:0.0000010000	Cryptococcus_sp._DSM111204:0.0000010000)0/30:0.0000010000	Cryptococcus_sp._NCYC1536:0.0041428255)0/8:0.0000010000	Cryptococcus_sp._DSM117830:0.0000010000)0/6:0.0000010000)0/19:0.0000010000	Cryptococcus_sp._DSM111205:0.0000010000)98.1/100:0.0793813154	(Cryptococcus_sp._DSM109063:0.0433286357	Cryptococcus_sp._OR918:0.0520500339)92.8/98:0.0480233451)99.9/100:0.2388919465)59.1/69:0.0413259869	((Cryptococcus_depauperatus_CBS7841:0.0738351266	Cryptococcus_depauperatus_CBS7855:0.0077131045)100/100:0.2446722915	Cryptococcus_sp._CMW60451:0.3393031320)84.9/89:0.0880538090)63.4/69:0.0724069561	Kwoniella_shandongensis_CBS12478:0.3375368347)100/100:0.3264664928	Cryptococcus_sp._OR849:0.1121089739)88.7/95:0.0450562426	Cryptococcus_floricola_DSM27421:0.0124697192)0/72:0.0000010000	Cryptococcus_wingfieldii_CBS7118:0.0166962133)92/99:0.0083466135);
(Cryptococcus_amylolentus_CBS6039:0.0065326676	Cryptococcus_amylolentus_CBS6273:0.0030925713	((((((((((Cryptococcus_bacillisporus_CA1280:0.0000010023	Cryptococcus_bacillisporus_CA1873:0.0031914628)92.6/97:0.0095728957	(Cryptococcus_decagattii_7685027:0.0033673814	(Cryptococcus_decagattii_CBS11687:0.0000010023	(Cryptococcus_deuterogattii_CBS10090:0.0327567074	Cryptococcus_sp._MF13:0.0680756775)96.3/82:0.0449513893)87.2/63:0.0958544959)96.1/49:0.0191700515)88.4/49:0.0065038750	(Cryptococcus_sp._MF34:0.0032075028	(Cryptococcus_tetragattii_CBS11718:0.0000010023	Cryptococcus_tetragattii_IND107:0.0000010023)89.4/97:0.0064325647)78/90:0.0031769564)0/20:0.0000010023	Cryptococcus_deuterogattii_R265:0.0247261760)0/52:0.0000021660	(Cryptococcus_gattii_E566:0.0000010023	Cryptococcus_gattii_WM276:0.0000010023)93.6/99:0.0192821216)95.1/97:0.0469292783	((Cryptococcus_deneoformans_NIH12:0.0000010023	Cryptococcus_deneoformans_NIH433:0.0000010023)98.3/100:0.0326082017	(((Cryptococcus_neoformans_125.91:0.0000010023	Cryptococcus_neoformans_Ftc555-1:0.0000010023)0/26:0.0000010023	(((Cryptococcus_neoformans_Bt206:0.0062987203	(Cryptococcus_neoformans_PMHc1023.ENR:0.0031641390	Cryptococcus_neoformans_T4:0.0000010023)95.9/98:0.0095076308)0/19:0.0000010023	Cryptococcus_neoformans_Bt22:0.0031465204)0/11:0.0000010023	Cryptococcus_neoformans_H99:0.0000010023)0/4:0.0000010023)0/14:0.0000010023	Cryptococcus_neoformans_Bt1:0.0031612959)98.2/100:0.0423492057)94.3/97:0.0454727989)99.9/100:0.2326834939	(Cryptococcus_depauperatus_CBS7841:0.0054764252	Cryptococcus_depauperatus_CBS7855:0.0075178745)100/100:0.8554437578)5.2/34:0.0202498203	(Cryptococcus_sp._CMW60451:0.2677496099	((((Cryptococcus_sp._DSM108351:0.0000010023	Cryptococcus_sp._NCYC1536:0.0000010023)80.4/94:0.0031947465	(((Cryptococcus_sp._DSM108352:0.0000010023	Cryptococcus_sp._DSM111205:0.0000010023)0/37:0.0000010023	Cryptococcus_sp._DSM111204:0.0000010023)92.7/98:0.0031969475	Cryptococcus_sp._DSM117830:0.0000010023)0/79:0.0000010023)99.9/100:0.1478971604	(Cryptococcus_sp._DSM109063:0.0534072999	Cryptococcus_sp._OR918:0.0656245027)68/82:0.0441686410)99.3/100:0.2022229531	Kwoniella_shandongensis_CBS12478:0.5710530704)96/97:0.1279333292)60.1/55:0.0577256482)100/100:0.2453180091	Cryptococcus_sp._OR849:0.0642645088)98.3/100:0.0663715341	(Cryptococcus_floricola_DSM27421:0.0129227351	Cryptococcus_wingfieldii_CBS7118:0.0128438688)82/95:0.0081617653)98.8/100:0.0353019677);
(Cryptococcus_amylolentus_CBS6039:0.0000010000	Cryptococcus_amylolentus_CBS6273:0.0033873422	(((((((((Cryptococcus_bacillisporus_CA1280:0.0000010000	Cryptococcus_bacillisporus_CA1873:0.0016989669)95.4/99:0.0082804521	(Cryptococcus_decagattii_7685027:0.0000010000	Cryptococcus_decagattii_CBS11687:0.0033639314)99.8/100:0.0174378091)93.7/94:0.0069072031	(Cryptococcus_deuterogattii_CBS10090:0.0016134649	Cryptococcus_deuterogattii_R265:0.0034241926)100/100:0.0442263272)75.4/84:0.0018702791	((Cryptococcus_sp._MF13:0.0050900025	Cryptococcus_sp._MF34:0.0016814397)91.8/96:0.0050930091	(Cryptococcus_tetragattii_CBS11718:0.0016943468	Cryptococcus_tetragattii_IND107:0.0000010000)99.3/100:0.0136721128)75.1/86:0.0017041939)74.1/82:0.0015966250	(Cryptococcus_gattii_E566:0.0000010000	Cryptococcus_gattii_WM276:0.0000010000)96.6/100:0.0086921749)99.8/100:0.0522966118	((Cryptococcus_deneoformans_NIH12:0.0012802373	Cryptococcus_deneoformans_NIH433:0.0020980348)99.9/100:0.0363925133	(((Cryptococcus_neoformans_125.91:0.0016804661	Cryptococcus_neoformans_H99:0.0016939570)86.7/97:0.0033820653	((Cryptococcus_neoformans_Bt1:0.0016876825	Cryptococcus_neoformans_Bt206:0.0000010000)93.2/99:0.0050794125	(Cryptococcus_neoformans_Bt22:0.0016896566	Cryptococcus_neoformans_Ftc555-1:0.0000010000)87.3/96:0.0033820267)73.9/93:0.0016895243)87.8/93:0.0038552037	(Cryptococcus_neoformans_PMHc1023.ENR:0.0000010000	Cryptococcus_neoformans_T4:0.0000010000)94.8/98:0.0081202934)100/100:0.0503123297)61.7/83:0.0120460188)100/100:0.1580862831	(((Cryptococcus_depauperatus_CBS7841:0.0053427836	Cryptococcus_depauperatus_CBS7855:0.0282560686)100/100:0.3764826340	Cryptococcus_sp._CMW60451:0.2720148771)12/35:0.0224996786	((((((Cryptococcus_sp._DSM108351:0.0000010000	Cryptococcus_sp._NCYC1536:0.0000010000)0/22:0.0000010000	Cryptococcus_sp._DSM108352:0.0000010000)0/24:0.0000010000	Cryptococcus_sp._DSM111204:0.0000010000)75.8/87:0.0016751549	(Cryptococcus_sp._DSM111205:0.0000010000	Cryptococcus_sp._DSM117830:0.0017170417)75.1/90:0.0017598786)99.9/100:0.0732693015	(Cryptococcus_sp._DSM109063:0.0329256265	Cryptococcus_sp._OR918:0.0258537411)89.9/97:0.0212070782)100/100:0.1729951131	Kwoniella_shandongensis_CBS12478:0.3058019932)99.4/100:0.0870874163)91/59:0.0371607618)100/100:0.2101528379	Cryptococcus_sp._OR849:0.0541284330)98.4/100:0.0413640828	(Cryptococcus_floricola_DSM27421:0.0062214834	Cryptococcus_wingfieldii_CBS7118:0.0148620014)88.8/92:0.0100064264)96.8/99:0.0140450799);
(Cryptococcus_amylolentus_CBS6039:0.0000009995	Cryptococcus_amylolentus_CBS6273:0.0000009995	((((((((((Cryptococcus_bacillisporus_CA1280:0.0014478078	Cryptococcus_bacillisporus_CA1873:0.0014620332)98.4/100:0.0102244952	(Cryptococcus_decagattii_7685027:0.0072680460	Cryptococcus_decagattii_CBS11687:0.0057742021)99.9/100:0.0205131738)87.6/93:0.0043521335	(Cryptococcus_gattii_E566:0.0000009995	Cryptococcus_gattii_WM276:0.0000009995)100/100:0.0250708982)93.1/93:0.0060758529	(Cryptococcus_deuterogattii_CBS10090:0.0014478150	Cryptococcus_deuterogattii_R265:0.0014576159)100/100:0.0399774555)75.9/87:0.0031865247	((Cryptococcus_sp._MF13:0.0014468313	Cryptococcus_sp._MF34:0.0000009995)99.8/100:0.0218745714	(Cryptococcus_tetragattii_CBS11718:0.0000009995	Cryptococcus_tetragattii_IND107:0.0000009995)99.9/100:0.0197122592)98.2/100:0.0185173829)99.1/100:0.0671211251	((Cryptococcus_deneoformans_NIH12:0.0015506972	Cryptococcus_deneoformans_NIH433:0.0013649486)100/100:0.0691241722	(((Cryptococcus_neoformans_125.91:0.0014531855	Cryptococcus_neoformans_H99:0.0000009995)98.9/100:0.0087595167	((Cryptococcus_neoformans_Bt1:0.0000009995	Cryptococcus_neoformans_Bt206:0.0000009995)95.4/100:0.0058171320	(Cryptococcus_neoformans_Bt22:0.0000009995	Cryptococcus_neoformans_Ftc555-1:0.0029081579)98.8/100:0.0072888301)0/50:0.0000009995)87.2/93:0.0044086632	(Cryptococcus_neoformans_PMHc1023.ENR:0.0000009995	Cryptococcus_neoformans_T4:0.0000009995)84.5/91:0.0028814014)100/100:0.0511966482)98.9/100:0.0685276462)100/100:0.3435313295	((((((Cryptococcus_sp._DSM108351:0.0000009995	Cryptococcus_sp._DSM111204:0.0000009995)0/22:0.0000009995	(Cryptococcus_sp._DSM111205:0.0000009995	Cryptococcus_sp._NCYC1536:0.0000009995)0/18:0.0000009995)0/15:0.0000009995	Cryptococcus_sp._DSM108352:0.0000009995)0/73:0.0000009995	Cryptococcus_sp._DSM117830:0.0018000274)100/100:0.1425023643	(Cryptococcus_sp._DSM109063:0.0693765720	Cryptococcus_sp._OR918:0.0345872252)66.9/77:0.0268081166)100/100:0.2458140654	Kwoniella_shandongensis_CBS12478:0.7184352339)43.2/69:0.0716378658)87.8/84:0.0721338751	((Cryptococcus_depauperatus_CBS7841:0.0032599189	Cryptococcus_depauperatus_CBS7855:0.0072379523)100/100:0.4795429971	Cryptococcus_sp._CMW60451:0.2427285705)99.3/100:0.1725546363)100/100:0.3765071271	Cryptococcus_sp._OR849:0.1007184873)99.2/100:0.0691169780	(Cryptococcus_floricola_DSM27421:0.0085985166	Cryptococcus_wingfieldii_CBS7118:0.0152800001)84.1/92:0.0059265514)98.4/100:0.0184230981);
(Cryptococcus_amylolentus_CBS6039:0.0001935314	Cryptococcus_amylolentus_CBS6273:0.0013906051	((((((((((Cryptococcus_bacillisporus_CA1280:0.0012100703	Cryptococcus_bacillisporus_CA1873:0.0008046379)100/100:0.0069636469	(Cryptococcus_decagattii_7685027:0.0001954259	Cryptococcus_decagattii_CBS11687:0.0018192387)100/100:0.0109349932)87.8/91:0.0015337171	(Cryptococcus_gattii_E566:0.0006046467	Cryptococcus_gattii_WM276:0.0000013272)100/100:0.0110646517)89.1/92:0.0010930104	((Cryptococcus_sp._MF13:0.0016112224	Cryptococcus_sp._MF34:0.0012123998)100/100:0.0067118554	(Cryptococcus_tetragattii_CBS11718:0.0006029426	Cryptococcus_tetragattii_IND107:0.0002034161)100/100:0.0104219236)95/99:0.0012891521)99/100:0.0044579587	(Cryptococcus_deuterogattii_CBS10090:0.0002644437	Cryptococcus_deuterogattii_R265:0.0008807130)100/100:0.0155508686)100/100:0.0368399980	((Cryptococcus_deneoformans_NIH12:0.0020659833	Cryptococcus_deneoformans_NIH433:0.0007482977)100/100:0.0336345048	((((Cryptococcus_neoformans_125.91:0.0002009904	Cryptococcus_neoformans_H99:0.0002009844)100/100:0.0040338863	(Cryptococcus_neoformans_Bt22:0.0008033038	Cryptococcus_neoformans_Ftc555-1:0.0002006930)99.6/100:0.0026173321)99.9/100:0.0024195562	(Cryptococcus_neoformans_Bt1:0.0008015793	Cryptococcus_neoformans_Bt206:0.0018099021)100/100:0.0028172238)80/86:0.0003922544	(Cryptococcus_neoformans_PMHc1023.ENR:0.0004013183	Cryptococcus_neoformans_T4:0.0006015158)99.9/100:0.0026215434)100/100:0.0283281022)100/100:0.0233472186)100/100:0.1845174611	(((Cryptococcus_depauperatus_CBS7841:0.0127510091	Cryptococcus_depauperatus_CBS7855:0.0096893219)100/100:0.3642329543	Cryptococcus_sp._CMW60451:0.1766819339)99.9/100:0.0505103789	(((((Cryptococcus_sp._DSM108351:0.0000013272	Cryptococcus_sp._NCYC1536:0.0000013272)95.8/100:0.0008058365	((Cryptococcus_sp._DSM108352:0.0000013272	Cryptococcus_sp._DSM111204:0.0000013272)98.7/100:0.0010069936	Cryptococcus_sp._DSM117830:0.0007972594)75.1/82:0.0002016067)93.5/96:0.0015325905	Cryptococcus_sp._DSM111205:0.0022909405)100/100:0.0499918035	(Cryptococcus_sp._DSM109063:0.0251012235	Cryptococcus_sp._OR918:0.0180179750)100/100:0.0232930378)100/100:0.1371411769	Kwoniella_shandongensis_CBS12478:0.2622081135)100/100:0.0873627482)66/68:0.0243936180)100/100:0.2468431868	Cryptococcus_sp._OR849:0.0523067967)100/100:0.0571186603	Cryptococcus_wingfieldii_CBS7118:0.0058354096)7.4/55:0.0009948202	Cryptococcus_floricola_DSM27421:0.0080740375)100/100:0.0139078461);
(Cryptococcus_amylolentus_CBS6039:0.0000010000	Cryptococcus_amylolentus_CBS6273:0.0030052877	((((((((((((((Cryptococcus_bacillisporus_CA1280:0.0000010000	Cryptococcus_bacillisporus_CA1873:0.0000010000)75.4/92:0.0028725395	(Cryptococcus_sp._MF13:0.0000010000	Cryptococcus_sp._MF34:0.0000010000)76.6/93:0.0028674655)0/16:0.0000010000	Cryptococcus_gattii_E566:0.0000010000)0/11:0.0000010000	Cryptococcus_decagattii_7685027:0.0000010000)0/6:0.0000010000	Cryptococcus_decagattii_CBS11687:0.0000010000)0/17:0.0000010000	(Cryptococcus_gattii_WM276:0.0000010000	(Cryptococcus_tetragattii_CBS11718:0.0000010000	Cryptococcus_tetragattii_IND107:0.0000010000)97.6/100:0.0115464604)85.3/91:0.0028623144)0/45:0.0000010000	(Cryptococcus_deuterogattii_CBS10090:0.0000010000	Cryptococcus_deuterogattii_R265:0.0028715819)89.9/97:0.0086711801)99.6/99:0.0298301291	((((((Cryptococcus_neoformans_125.91:0.0000010000	Cryptococcus_neoformans_H99:0.0000010000)0/40:0.0000010000	(Cryptococcus_neoformans_Bt22:0.0029111326	Cryptococcus_neoformans_Ftc555-1:0.0000010000)85.5/90:0.0029098260)0/9:0.0000010000	Cryptococcus_neoformans_T4:0.0029013881)0/13:0.0000010000	Cryptococcus_neoformans_Bt1:0.0000010000)0/9:0.0000010000	Cryptococcus_neoformans_PMHc1023.ENR:0.0000010000)0/9:0.0000010000	Cryptococcus_neoformans_Bt206:0.0000010000)98.4/98:0.0178864822)69.6/68:0.0032061968	(Cryptococcus_deneoformans_NIH12:0.0000010000	Cryptococcus_deneoformans_NIH433:0.0000010000)76.9/73:0.0025920962)99.7/100:0.1491882111	((Cryptococcus_depauperatus_CBS7841:0.0000023790	Cryptococcus_depauperatus_CBS7855:0.0057346904)100/100:0.2451538619	Cryptococcus_sp._CMW60451:0.4310252803)95.5/92:0.1082442970)61.9/63:0.0672872524	(((((((Cryptococcus_sp._DSM108351:0.0030020626	Cryptococcus_sp._DSM108352:0.0000010000)0/5:0.0000010000	Cryptococcus_sp._NCYC1536:0.0000010000)0/15:0.0000010000	Cryptococcus_sp._DSM111204:0.0000010000)0/19:0.0000010000	Cryptococcus_sp._DSM117830:0.0000010000)0/73:0.0000010000	Cryptococcus_sp._DSM111205:0.0060259477)99.8/99:0.2371596570	(Cryptococcus_sp._DSM109063:0.2515951118	Cryptococcus_sp._OR918:0.1911585014)99.4/100:0.2312951210)100/100:0.4887422162	Kwoniella_shandongensis_CBS12478:0.3269580459)89.3/82:0.0780751710)100/100:0.4556355277	Cryptococcus_sp._OR849:0.0621301936)97/97:0.0587107335	Cryptococcus_floricola_DSM27421:0.0103638495)73.9/86:0.0049614878	Cryptococcus_wingfieldii_CBS7118:0.0093024755)99.3/99:0.0248995583);
(Cryptococcus_amylolentus_CBS6039:0.0000010000	Cryptococcus_amylolentus_CBS6273:0.0000010000	(((((((((((((Cryptococcus_bacillisporus_CA1280:0.0024576099	((Cryptococcus_decagattii_7685027:0.0000010000	Cryptococcus_decagattii_CBS11687:0.0024445727)90.6/96:0.0049326956	(Cryptococcus_gattii_E566:0.0000010000	Cryptococcus_gattii_WM276:0.0000010000)97/99:0.0100138613)0/13:0.0000010000)0/11:0.0000010000	(Cryptococcus_deuterogattii_CBS10090:0.0000010000	Cryptococcus_deuterogattii_R265:0.0000010000)92.6/94:0.0024597094)0/11:0.0000010000	(Cryptococcus_tetragattii_CBS11718:0.0000010000	Cryptococcus_tetragattii_IND107:0.0000010000)91.1/96:0.0024726540)0/12:0.0000010000	(Cryptococcus_sp._MF13:0.0000010000	Cryptococcus_sp._MF34:0.0000010000)93.4/92:0.0024749137)0/10:0.0000010000	Cryptococcus_bacillisporus_CA1873:0.0024624823)99/98:0.0180900264	(Cryptococcus_deneoformans_NIH12:0.0000010000	Cryptococcus_deneoformans_NIH433:0.0025043432)97.8/98:0.0156049896)85.1/46:0.0049215171	(Cryptococcus_neoformans_Bt22:0.0000010000	Cryptococcus_neoformans_Ftc555-1:0.0000010000)0/61:0.0000010000)75.3/46:0.0024863548	((Cryptococcus_neoformans_125.91:0.0000010000	(Cryptococcus_neoformans_Bt206:0.0000010000	Cryptococcus_neoformans_H99:0.0000010000)0/25:0.0000010000)0/28:0.0000010000	Cryptococcus_neoformans_Bt1:0.0000010000)0/43:0.0000010000)37.1/42:0.0024776896	(Cryptococcus_neoformans_PMHc1023.ENR:0.0000010000	Cryptococcus_neoformans_T4:0.0000010000)0/76:0.0000022114)99.7/100:0.0930881988	((Cryptococcus_depauperatus_CBS7841:0.0027590883	Cryptococcus_depauperatus_CBS7855:0.0051113338)100/100:0.1255845761	Cryptococcus_sp._CMW60451:0.1028393964)57.8/58:0.0442905589)84.6/74:0.0295603275	(((((Cryptococcus_sp._DSM108351:0.0000010000	Cryptococcus_sp._NCYC1536:0.0000010000)0/17:0.0000010000	(Cryptococcus_sp._DSM108352:0.0000010000	(Cryptococcus_sp._DSM111204:0.0000010000	Cryptococcus_sp._DSM111205:0.0000010000)0/18:0.0000010000)0/14:0.0000010000)0/77:0.0000010000	Cryptococcus_sp._DSM117830:0.0025235813)96.4/100:0.0245550715	(Cryptococcus_sp._DSM109063:0.0125031326	Cryptococcus_sp._OR918:0.0277607082)88.1/96:0.0130261800)98.7/100:0.0861238056	Kwoniella_shandongensis_CBS12478:0.1675626413)92.6/91:0.0463836641)100/100:0.1200116038	Cryptococcus_sp._OR849:0.0161976912)88/90:0.0232389122	(Cryptococcus_floricola_DSM27421:0.0078505388	Cryptococcus_wingfieldii_CBS7118:0.0000010000)82.2/92:0.0049237925)97.4/99:0.0165051341);
(Cryptococcus_amylolentus_CBS6039:0.0020886613	Cryptococcus_amylolentus_CBS6273:0.0020635623	((((((((((((Cryptococcus_bacillisporus_CA1280:0.0041012183	Cryptococcus_bacillisporus_CA1873:0.0020311463)97.4/100:0.0103525607	(Cryptococcus_decagattii_7685027:0.0020380966	Cryptococcus_decagattii_CBS11687:0.0000010000)98.5/100:0.0123986385)74/84:0.0020368565	(Cryptococcus_tetragattii_CBS11718:0.0000010000	Cryptococcus_tetragattii_IND107:0.0020532567)93.1/97:0.0041252883)0/50:0.0000010000	(Cryptococcus_gattii_E566:0.0000010000	Cryptococcus_gattii_WM276:0.0000010000)92.5/98:0.0082374804)91.3/80:0.0077025300	(Cryptococcus_sp._MF13:0.0000010000	Cryptococcus_sp._MF34:0.0020582827)99.3/100:0.0172728494)38.4/68:0.0023365866	(Cryptococcus_deuterogattii_CBS10090:0.0020563319	Cryptococcus_deuterogattii_R265:0.0000010000)95.7/99:0.0110080742)99.6/100:0.0401892522	((Cryptococcus_deneoformans_NIH12:0.0020503576	Cryptococcus_deneoformans_NIH433:0.0000010000)99.7/100:0.0289425964	(((Cryptococcus_neoformans_125.91:0.0000010000	Cryptococcus_neoformans_H99:0.0061802622)86/90:0.0020571428	((Cryptococcus_neoformans_Bt1:0.0000010000	Cryptococcus_neoformans_Bt206:0.0000010000)0/43:0.0000010000	(Cryptococcus_neoformans_Bt22:0.0000010000	Cryptococcus_neoformans_Ftc555-1:0.0000010000)91.5/97:0.0020567215)0/35:0.0000010000)71.6/81:0.0015685320	(Cryptococcus_neoformans_PMHc1023.ENR:0.0000010000	Cryptococcus_neoformans_T4:0.0020853122)97.6/100:0.0174379634)98.7/100:0.0207764437)92.1/95:0.0158573058)99.9/100:0.1173192779	(((((Cryptococcus_sp._DSM108351:0.0000010000	(Cryptococcus_sp._DSM111204:0.0000010000	Cryptococcus_sp._NCYC1536:0.0000010000)0/14:0.0000010000)0/16:0.0000010000	Cryptococcus_sp._DSM117830:0.0000010000)0/39:0.0000010000	(Cryptococcus_sp._DSM108352:0.0000010000	Cryptococcus_sp._DSM111205:0.0000010000)0/44:0.0000010000)98.5/100:0.0301920589	(Cryptococcus_sp._DSM109063:0.0183878795	Cryptococcus_sp._OR918:0.0127501256)96.8/98:0.0264331763)100/100:0.1133566168	Kwoniella_shandongensis_CBS12478:0.1522950107)95/88:0.0365110391)66.7/69:0.0219056504	(Cryptococcus_depauperatus_CBS7841:0.0076341511	Cryptococcus_depauperatus_CBS7855:0.0068393950)100/100:0.1415770570)79.4/74:0.0225204879	Cryptococcus_sp._CMW60451:0.1451522119)100/100:0.1351714595	Cryptococcus_sp._OR849:0.0449004530)99.7/100:0.0546168170	(Cryptococcus_floricola_DSM27421:0.0083705810	Cryptococcus_wingfieldii_CBS7118:0.0083017431)66/94:0.0011712041)98.5/100:0.0198526121);
(Cryptococcus_amylolentus_CBS6039:0.0087849081	Cryptococcus_amylolentus_CBS6273:0.0000010000	(((((((Cryptococcus_bacillisporus_CA1280:0.0000010000	Cryptococcus_bacillisporus_CA1873:0.0030664015)83.2/95:0.0030651148	((((((Cryptococcus_deuterogattii_CBS10090:0.0061546452	Cryptococcus_sp._MF13:0.0208113854)0/35:0.0000024749	Cryptococcus_tetragattii_CBS11718:0.0121143058)91.4/44:0.0126709278	Cryptococcus_deuterogattii_R265:0.0060931806)0/8:0.0000010000	Cryptococcus_sp._MF34:0.0030365678)0/9:0.0000010000	Cryptococcus_tetragattii_IND107:0.0060686869)84.6/59:0.0030536522	(Cryptococcus_gattii_E566:0.0063323862	Cryptococcus_gattii_WM276:0.0000010000)90.9/59:0.0061660184)0/61:0.0000010000)75.7/84:0.0030940410	(Cryptococcus_decagattii_7685027:0.0000010000	Cryptococcus_decagattii_CBS11687:0.0063148370)98.9/100:0.0218057180)91.6/96:0.0169686363	((Cryptococcus_deneoformans_NIH12:0.0000010000	Cryptococcus_deneoformans_NIH433:0.0000010000)99.5/100:0.0458898735	(((((Cryptococcus_neoformans_125.91:0.0062659493	(Cryptococcus_neoformans_Bt1:0.0000010000	Cryptococcus_neoformans_Bt206:0.0000010000)86.1/97:0.0031246018)0/19:0.0000010000	Cryptococcus_neoformans_Bt22:0.0031287255)93.5/64:0.0063731239	Cryptococcus_neoformans_Ftc555-1:0.0000010000)75.6/60:0.0030752961	Cryptococcus_neoformans_H99:0.0061834948)73.3/82:0.0029461571	(Cryptococcus_neoformans_PMHc1023.ENR:0.0063669565	Cryptococcus_neoformans_T4:0.0000010000)95/91:0.0126097342)98.1/100:0.0360472368)91/97:0.0194388472)99.1/100:0.0612272495	(((Cryptococcus_depauperatus_CBS7841:0.0117726401	Cryptococcus_depauperatus_CBS7855:0.0414634948)100/100:0.1763440954	Cryptococcus_sp._CMW60451:0.2004397940)95.7/90:0.0727028129	(((((Cryptococcus_sp._DSM108351:0.0000010000	Cryptococcus_sp._DSM117830:0.0000010000)0/18:0.0000010000	((Cryptococcus_sp._DSM108352:0.0000010000	Cryptococcus_sp._NCYC1536:0.0000010000)0/9:0.0000010000	Cryptococcus_sp._DSM111204:0.0000010000)0/9:0.0000010000)0/52:0.0000010000	Cryptococcus_sp._DSM111205:0.0000010000)96/99:0.0355332290	(Cryptococcus_sp._DSM109063:0.0206300366	Cryptococcus_sp._OR918:0.0182521201)77.8/88:0.0127047535)96.9/99:0.0788006021	Kwoniella_shandongensis_CBS12478:0.1502599201)95/98:0.0641105261)38.1/68:0.0188870919)99.8/99:0.0869715027	Cryptococcus_sp._OR849:0.0561902993)99.6/100:0.0679938218	(Cryptococcus_floricola_DSM27421:0.0029374152	Cryptococcus_wingfieldii_CBS7118:0.0029401734)73.5/88:0.0031213445)87.8/97:0.0091657319);
(Cryptococcus_amylolentus_CBS6039:0.0000010000	Cryptococcus_amylolentus_CBS6273:0.0000010000	(((((((((((Cryptococcus_bacillisporus_CA1280:0.0000010000	(((Cryptococcus_deuterogattii_CBS10090:0.0000010000	Cryptococcus_deuterogattii_R265:0.0000010000)87.7/92:0.0071235788	(Cryptococcus_gattii_E566:0.0000010000	Cryptococcus_gattii_WM276:0.0000010000)86/95:0.0071445728)0/45:0.0000010000	Cryptococcus_sp._MF34:0.0000010000)0/21:0.0000010000)0/16:0.0000010000	Cryptococcus_bacillisporus_CA1873:0.0000010000)0/28:0.0000010000	(Cryptococcus_sp._MF13:0.0000010000	Cryptococcus_tetragattii_IND107:0.0000010000)0/19:0.0000010000)0/31:0.0000010000	Cryptococcus_tetragattii_CBS11718:0.0000010000)0/39:0.0000010000	(Cryptococcus_decagattii_7685027:0.0000010000	Cryptococcus_decagattii_CBS11687:0.0000010000)80.9/88:0.0035731641)97.9/100:0.0311852738	((Cryptococcus_deneoformans_NIH12:0.0000010000	Cryptococcus_deneoformans_NIH433:0.0036080647)97.9/98:0.0259858986	((Cryptococcus_neoformans_125.91:0.0000010000	Cryptococcus_neoformans_T4:0.0000010000)0/12:0.0000010000	((Cryptococcus_neoformans_Bt1:0.0000010000	Cryptococcus_neoformans_Bt22:0.0000010000)0/21:0.0000010000	((Cryptococcus_neoformans_Bt206:0.0000010000	(Cryptococcus_neoformans_H99:0.0000010000	Cryptococcus_neoformans_PMHc1023.ENR:0.0000010000)0/32:0.0000010000)0/27:0.0000010000	Cryptococcus_neoformans_Ftc555-1:0.0000010000)0/29:0.0000010000)0/11:0.0000010000)75/80:0.0035283268)90.9/93:0.0180144722)97.4/98:0.0592757426	(((Cryptococcus_sp._DSM108351:0.0000010000	(Cryptococcus_sp._DSM108352:0.0000010000	((Cryptococcus_sp._DSM111204:0.0000010000	Cryptococcus_sp._NCYC1536:0.0000010000)0/35:0.0000010000	(Cryptococcus_sp._DSM111205:0.0000010000	Cryptococcus_sp._DSM117830:0.0000010000)0/22:0.0000010000)0/27:0.0000010000)0/27:0.0000010000)95.2/96:0.0380377107	(Cryptococcus_sp._DSM109063:0.0099208113	Cryptococcus_sp._OR918:0.0089924494)89.3/88:0.0258687185)81.3/82:0.0508015391	Kwoniella_shandongensis_CBS12478:0.1884695714)98.5/98:0.0777359775)66.7/48:0.0162666960	(Cryptococcus_depauperatus_CBS7841:0.0143308945	Cryptococcus_depauperatus_CBS7855:0.0040876113)100/100:0.1727913052)83.2/57:0.0192604924	Cryptococcus_sp._CMW60451:0.1329439848)99.3/100:0.0848801408	Cryptococcus_sp._OR849:0.0263297846)85.7/84:0.0321626296	(Cryptococcus_floricola_DSM27421:0.0074529027	Cryptococcus_wingfieldii_CBS7118:0.0037152500)0/58:0.0000010000)67.2/88:0.0074538901);
(Cryptococcus_amylolentus_CBS6039:0.0000010000	Cryptococcus_amylolentus_CBS6273:0.0000010000	(((((((((((Cryptococcus_bacillisporus_CA1280:0.0018636457	Cryptococcus_bacillisporus_CA1873:0.0018711703)96.3/100:0.0107637710	(Cryptococcus_decagattii_7685027:0.0000010000	Cryptococcus_decagattii_CBS11687:0.0018995596)90.7/98:0.0074052826)75.7/55:0.0026983872	(Cryptococcus_deuterogattii_CBS10090:0.0020526240	Cryptococcus_deuterogattii_R265:0.0000010000)99.9/100:0.0187330754)0/30:0.0000010000	(Cryptococcus_gattii_E566:0.0018349043	Cryptococcus_gattii_WM276:0.0038142716)98/100:0.0095328290)76.2/56:0.0019247014	((Cryptococcus_sp._MF13:0.0022462540	Cryptococcus_sp._MF34:0.0018500715)96.7/100:0.0094230445	(Cryptococcus_tetragattii_CBS11718:0.0037359019	Cryptococcus_tetragattii_IND107:0.0000010000)91.2/99:0.0056518247)70.3/75:0.0018500130)89.7/92:0.0169231589	((Cryptococcus_deneoformans_NIH12:0.0043493804	Cryptococcus_deneoformans_NIH433:0.0031960129)100/100:0.0401981173	(((Cryptococcus_neoformans_125.91:0.0037517080	((Cryptococcus_neoformans_Bt22:0.0018713003	Cryptococcus_neoformans_H99:0.0018712901)0/23:0.0000010000	Cryptococcus_neoformans_Ftc555-1:0.0000010000)0/37:0.0000010000)95.1/99:0.0056717796	(Cryptococcus_neoformans_PMHc1023.ENR:0.0018618851	Cryptococcus_neoformans_T4:0.0000010000)93.9/98:0.0037335861)0/56:0.0000010000	(Cryptococcus_neoformans_Bt1:0.0037117136	Cryptococcus_neoformans_Bt206:0.0018805199)95.7/99:0.0075270933)96.1/99:0.0161291608)97.9/100:0.0305908181)100/100:0.1525368204	((Cryptococcus_depauperatus_CBS7841:0.0064976341	Cryptococcus_depauperatus_CBS7855:0.0086537376)100/100:0.2867546243	Cryptococcus_sp._CMW60451:0.2524906165)59.9/69:0.0691849174)49.2/56:0.0351717106	(((((Cryptococcus_sp._DSM108351:0.0000010000	Cryptococcus_sp._NCYC1536:0.0000010000)0/74:0.0000010000	Cryptococcus_sp._DSM111204:0.0000010000)0/55:0.0000010000	((Cryptococcus_sp._DSM108352:0.0000010000	Cryptococcus_sp._DSM111205:0.0000010000)0/68:0.0000010000	Cryptococcus_sp._DSM117830:0.0024083382)81.5/98:0.0024088181)99.6/100:0.0869734302	(Cryptococcus_sp._DSM109063:0.0574615118	Cryptococcus_sp._OR918:0.0294625726)20.4/65:0.0161424231)100/100:0.2695165360	Kwoniella_shandongensis_CBS12478:0.3682948888)84.6/82:0.0639748405)100/100:0.3521279071	Cryptococcus_sp._OR849:0.0757452224)97.3/99:0.0648550934	Cryptococcus_floricola_DSM27421:0.0054761074)79.1/83:0.0044006935	Cryptococcus_wingfieldii_CBS7118:0.0102053595)99.7/100:0.0224360862);
(Cryptococcus_amylolentus_CBS6039:0.0000009991	Cryptococcus_amylolentus_CBS6273:0.0000009991	((((((((Cryptococcus_bacillisporus_CA1280:0.0038872152	Cryptococcus_bacillisporus_CA1873:0.0052085761)95.6/99:0.0065617664	(Cryptococcus_decagattii_7685027:0.0000009991	Cryptococcus_decagattii_CBS11687:0.0012933328)99.9/100:0.0143552621)97.3/93:0.0092568834	(((Cryptococcus_gattii_E566:0.0000009991	Cryptococcus_gattii_WM276:0.0000009991)99.7/100:0.0172199591	(Cryptococcus_sp._MF13:0.0013075631	Cryptococcus_sp._MF34:0.0012937660)100/100:0.0159482420)83.6/89:0.0026547171	(Cryptococcus_tetragattii_CBS11718:0.0025936851	Cryptococcus_tetragattii_IND107:0.0000009991)99.8/100:0.0145091001)96.2/94:0.0079641447)88.5/85:0.0074605706	(Cryptococcus_deuterogattii_CBS10090:0.0026614648	Cryptococcus_deuterogattii_R265:0.0025641179)99.7/100:0.0193623975)99.1/99:0.0554013484	((Cryptococcus_deneoformans_NIH12:0.0000022923	Cryptococcus_deneoformans_NIH433:0.0025806817)100/100:0.0506072535	((((Cryptococcus_neoformans_125.91:0.0000009991	Cryptococcus_neoformans_H99:0.0012881744)94.2/99:0.0050770164	(Cryptococcus_neoformans_Bt1:0.0076747783	Cryptococcus_neoformans_Bt206:0.0026793567)76.9/58:0.0025735822)75.5/53:0.0013859061	Cryptococcus_neoformans_Bt22:0.0012890100)78.1/48:0.0012865532	(Cryptococcus_neoformans_Ftc555-1:0.0012847774	(Cryptococcus_neoformans_PMHc1023.ENR:0.0000009991	Cryptococcus_neoformans_T4:0.0000009991)86.6/95:0.0012844769)0/68:0.0000009991)98.1/98:0.0219135232)72.5/82:0.0237999757)100/100:0.3352497502	(((Cryptococcus_depauperatus_CBS7841:0.0054957474	Cryptococcus_depauperatus_CBS7855:0.0132832979)100/100:0.3689143251	Cryptococcus_sp._CMW60451:0.4566443313)35.6/69:0.0447299129	((((((Cryptococcus_sp._DSM108351:0.0000009991	Cryptococcus_sp._DSM111204:0.0000009991)0/15:0.0000009991	Cryptococcus_sp._NCYC1536:0.0000009991)0/7:0.0000009991	Cryptococcus_sp._DSM117830:0.0000009991)0/11:0.0000009991	(Cryptococcus_sp._DSM108352:0.0000009991	Cryptococcus_sp._DSM111205:0.0000009991)0/18:0.0000009991)98.6/100:0.0694051921	(Cryptococcus_sp._DSM109063:0.1116050675	Cryptococcus_sp._OR918:0.0529377768)86.6/85:0.0516479517)100/100:0.6324825280	Kwoniella_shandongensis_CBS12478:0.5885199041)99.8/100:0.2637097003)76.7/85:0.0582508207)100/100:0.3710756853	Cryptococcus_sp._OR849:0.1217129937)98.8/99:0.0703698263	(Cryptococcus_floricola_DSM27421:0.0237107880	Cryptococcus_wingfieldii_CBS7118:0.0181896578)86/96:0.0056753560)98.9/100:0.0157632289);
(Cryptococcus_amylolentus_CBS6039:0.0066036524	Cryptococcus_amylolentus_CBS6273:0.0000010000	(((((((((Cryptococcus_bacillisporus_CA1280:0.0000010000	(Cryptococcus_bacillisporus_CA1873:0.0000010000	(((Cryptococcus_deuterogattii_CBS10090:0.0000010000	Cryptococcus_deuterogattii_R265:0.0000010000)0/57:0.0000010000	(Cryptococcus_sp._MF13:0.0000010000	Cryptococcus_sp._MF34:0.0000010000)85.4/98:0.0068686337)84.3/75:0.0067900655	((Cryptococcus_gattii_E566:0.0000010000	Cryptococcus_gattii_WM276:0.0000010000)0/67:0.0000010000	(Cryptococcus_tetragattii_CBS11718:0.0000010000	Cryptococcus_tetragattii_IND107:0.0000010000)95.1/99:0.0208640360)40.9/63:0.0068069781)0/26:0.0000010000)0/9:0.0000010000)0/25:0.0000010000	(Cryptococcus_decagattii_7685027:0.0000010000	Cryptococcus_decagattii_CBS11687:0.0000010000)82/94:0.0068417871)90/88:0.0221928036	(Cryptococcus_deneoformans_NIH12:0.0000010000	Cryptococcus_deneoformans_NIH433:0.0000010000)80.7/88:0.0127444922)74.2/74:0.0141393497	(((Cryptococcus_neoformans_125.91:0.0000010000	((Cryptococcus_neoformans_Bt206:0.0000010000	Cryptococcus_neoformans_H99:0.0000010000)0/21:0.0000010000	Cryptococcus_neoformans_PMHc1023.ENR:0.0000010000)0/26:0.0000010000)0/12:0.0000010000	(Cryptococcus_neoformans_Bt1:0.0000010000	Cryptococcus_neoformans_T4:0.0000010000)0/6:0.0000010000)0/40:0.0000010000	(Cryptococcus_neoformans_Bt22:0.0000010000	Cryptococcus_neoformans_Ftc555-1:0.0000010000)81.3/94:0.0069666486)89.5/92:0.0225530444)96.5/98:0.0685123160	(((((Cryptococcus_sp._DSM108351:0.0000010000	Cryptococcus_sp._DSM111204:0.0000010000)0/22:0.0000010000	(((Cryptococcus_sp._DSM108352:0.0000010000	Cryptococcus_sp._DSM111205:0.0000010000)0/33:0.0000010000	Cryptococcus_sp._NCYC1536:0.0000010000)0/21:0.0000010000	Cryptococcus_sp._DSM117830:0.0000010000)0/12:0.0000010000)98.3/98:0.0414158235	Cryptococcus_sp._DSM109063:0.0071063809)5/56:0.0068415896	Cryptococcus_sp._OR918:0.0146435514)95.1/97:0.0704485322	Kwoniella_shandongensis_CBS12478:0.1656134364)91.2/90:0.0557962718)78.1/70:0.0223247669	(Cryptococcus_depauperatus_CBS7841:0.0063646793	Cryptococcus_depauperatus_CBS7855:0.0073464368)96.3/99:0.0726744547)92.8/92:0.0671086539	Cryptococcus_sp._CMW60451:0.1198457283)34.8/57:0.0421917924	Cryptococcus_sp._OR849:0.0235202762)87.5/92:0.0301903050	(Cryptococcus_floricola_DSM27421:0.0000010000	Cryptococcus_wingfieldii_CBS7118:0.0000010000)91/97:0.0200561308)73.8/92:0.0066117321);
(Cryptococcus_amylolentus_CBS6039:0.0066264771	Cryptococcus_amylolentus_CBS6273:0.0041063630	(((((((((((Cryptococcus_bacillisporus_CA1280:0.0051174912	Cryptococcus_bacillisporus_CA1873:0.0025461479)97.2/100:0.0082486034	(Cryptococcus_decagattii_7685027:0.0000010000	Cryptococcus_decagattii_CBS11687:0.0025592135)99.7/100:0.0153353567)93.2/98:0.0062470192	((Cryptococcus_gattii_E566:0.0000010000	Cryptococcus_gattii_WM276:0.0000010000)87.6/96:0.0025626122	(Cryptococcus_tetragattii_CBS11718:0.0013377041	Cryptococcus_tetragattii_IND107:0.0000010000)98.3/100:0.0064252527)78.3/90:0.0012835206)0/63:0.0000010000	(Cryptococcus_sp._MF13:0.0012780592	Cryptococcus_sp._MF34:0.0000010000)93.1/98:0.0051299432)92.7/92:0.0083756060	(Cryptococcus_deuterogattii_CBS10090:0.0000010000	Cryptococcus_deuterogattii_R265:0.0012765489)99.6/100:0.0191915616)100/100:0.0448830341	((Cryptococcus_deneoformans_NIH12:0.0000010000	Cryptococcus_deneoformans_NIH433:0.0012779868)99.9/100:0.0232509514	((((Cryptococcus_neoformans_125.91:0.0000010000	Cryptococcus_neoformans_Bt22:0.0000010000)0/35:0.0000010000	Cryptococcus_neoformans_Ftc555-1:0.0000010000)0/34:0.0000010000	Cryptococcus_neoformans_H99:0.0000010000)87/94:0.0025940034	((Cryptococcus_neoformans_Bt1:0.0000010000	Cryptococcus_neoformans_Bt206:0.0000010000)0/61:0.0000010000	(Cryptococcus_neoformans_PMHc1023.ENR:0.0012905523	Cryptococcus_neoformans_T4:0.0000010000)97.3/99:0.0051800707)40.8/70:0.0012669812)100/100:0.0363395283)52.2/76:0.0048237283)100/100:0.1676026907	((Cryptococcus_depauperatus_CBS7841:0.0148818700	Cryptococcus_depauperatus_CBS7855:0.0070981880)100/100:0.2442270704	Cryptococcus_sp._CMW60451:0.2268843128)97.1/91:0.0600291992)30.7/61:0.0200689750	(((((Cryptococcus_sp._DSM108351:0.0000010000	Cryptococcus_sp._NCYC1536:0.0000010000)0/80:0.0000010000	Cryptococcus_sp._DSM111205:0.0000010000)86.5/97:0.0035370082	((Cryptococcus_sp._DSM108352:0.0000010000	Cryptococcus_sp._DSM111204:0.0000010000)0/70:0.0000010000	Cryptococcus_sp._DSM117830:0.0012303592)0/69:0.0000010000)100/100:0.0801117506	(Cryptococcus_sp._DSM109063:0.0241174617	Cryptococcus_sp._OR918:0.0124552598)96.8/99:0.0318528467)99.9/100:0.1281186196	Kwoniella_shandongensis_CBS12478:0.3192212903)99.5/100:0.0872948668)100/100:0.2084425379	Cryptococcus_sp._OR849:0.0477939690)98/99:0.0336080014	Cryptococcus_wingfieldii_CBS7118:0.0115860326)0/71:0.0000010000	Cryptococcus_floricola_DSM27421:0.0106441483)98.1/100:0.0079660134);
(Cryptococcus_amylolentus_CBS6039:0.0027429133	Cryptococcus_amylolentus_CBS6273:0.0019288981	((((((((((Cryptococcus_bacillisporus_CA1280:0.0018937869	Cryptococcus_bacillisporus_CA1873:0.0010532205)96.2/100:0.0062635895	(Cryptococcus_decagattii_7685027:0.0036021276	Cryptococcus_decagattii_CBS11687:0.0018204974)99.8/100:0.0123967827)99.8/100:0.0114115087	(Cryptococcus_deuterogattii_CBS10090:0.0045303594	Cryptococcus_deuterogattii_R265:0.0017815833)99.9/100:0.0124081372)40.5/45:0.0020731128	((Cryptococcus_gattii_E566:0.0000010003	Cryptococcus_gattii_WM276:0.0000010003)100/100:0.0194331411	(Cryptococcus_tetragattii_CBS11718:0.0036155890	Cryptococcus_tetragattii_IND107:0.0018437692)99.7/100:0.0120002597)88.7/89:0.0029787327)20/40:0.0022200172	(Cryptococcus_sp._MF13:0.0018015339	Cryptococcus_sp._MF34:0.0018240767)99.7/100:0.0133755452)99.9/100:0.0431026398	((Cryptococcus_deneoformans_NIH12:0.0007845606	Cryptococcus_deneoformans_NIH433:0.0036745776)100/100:0.0387732873	(((((Cryptococcus_neoformans_125.91:0.0000010003	Cryptococcus_neoformans_Bt22:0.0000010003)0/27:0.0000010003	Cryptococcus_neoformans_Ftc555-1:0.0000010003)0/56:0.0000010003	Cryptococcus_neoformans_H99:0.0008936039)91.2/96:0.0026794353	(Cryptococcus_neoformans_PMHc1023.ENR:0.0000010003	Cryptococcus_neoformans_T4:0.0000010003)99/100:0.0054078318)73.4/73:0.0008881251	(Cryptococcus_neoformans_Bt1:0.0035881665	Cryptococcus_neoformans_Bt206:0.0009005156)72.4/72:0.0009094186)100/100:0.0439355481)99.5/100:0.0389849803)100/100:0.2349606584	(((Cryptococcus_sp._DSM108351:0.0000010003	((((Cryptococcus_sp._DSM108352:0.0000010003	Cryptococcus_sp._DSM111204:0.0000010003)93.1/99:0.0007316544	Cryptococcus_sp._DSM111205:0.0007311469)0/63:0.0000010003	Cryptococcus_sp._DSM117830:0.0007313537)96.1/98:0.0029320038	Cryptococcus_sp._NCYC1536:0.0014631842)88/93:0.0014647432)100/100:0.1547741367	(Cryptococcus_sp._DSM109063:0.0731327742	Cryptococcus_sp._OR918:0.0396841495)94.3/98:0.0401889401)100/100:0.4641350022	Kwoniella_shandongensis_CBS12478:0.6210575395)100/100:0.2300734469)52.8/72:0.0553473593	((Cryptococcus_depauperatus_CBS7841:0.0183800740	Cryptococcus_depauperatus_CBS7855:0.0077666509)100/100:0.3606850865	Cryptococcus_sp._CMW60451:0.3386647566)98.6/97:0.0809062094)100/100:0.2101655937	Cryptococcus_sp._OR849:0.0579131714)100/100:0.0609418457	(Cryptococcus_floricola_DSM27421:0.0157985784	Cryptococcus_wingfieldii_CBS7118:0.0115557078)90.2/98:0.0063822312)99.3/100:0.0167529287);
(Cryptococcus_amylolentus_CBS6039:0.0000009951	Cryptococcus_amylolentus_CBS6273:0.0000009951	((((((((((Cryptococcus_bacillisporus_CA1280:0.0000009951	Cryptococcus_bacillisporus_CA1873:0.0036375763)96.2/100:0.0073246231	(Cryptococcus_decagattii_7685027:0.0000009951	Cryptococcus_decagattii_CBS11687:0.0000009951)91.8/98:0.0054610677)74.7/83:0.0018193092	(((Cryptococcus_deuterogattii_CBS10090:0.0000009951	Cryptococcus_deuterogattii_R265:0.0000009951)98/100:0.0109374567	(Cryptococcus_tetragattii_CBS11718:0.0000009951	Cryptococcus_tetragattii_IND107:0.0018085266)94.7/98:0.0054494422)0/45:0.0000009951	(Cryptococcus_gattii_E566:0.0000009951	Cryptococcus_gattii_WM276:0.0000009951)99.3/100:0.0127893165)81.6/79:0.0018069005)74.2/75:0.0016572425	(Cryptococcus_sp._MF13:0.0018083736	Cryptococcus_sp._MF34:0.0036131132)88.2/95:0.0037944754)96.3/97:0.0190648685	((Cryptococcus_deneoformans_NIH12:0.0018260320	Cryptococcus_deneoformans_NIH433:0.0036386458)93.8/97:0.0086875459	(((Cryptococcus_neoformans_125.91:0.0036166752	((Cryptococcus_neoformans_Bt22:0.0000009951	Cryptococcus_neoformans_Ftc555-1:0.0000009951)92.5/96:0.0018039137	Cryptococcus_neoformans_H99:0.0000009951)0/51:0.0000009951)92.2/95:0.0036275375	((Cryptococcus_neoformans_Bt1:0.0000009951	Cryptococcus_neoformans_T4:0.0000009951)0/36:0.0000009951	Cryptococcus_neoformans_PMHc1023.ENR:0.0000009951)0/39:0.0000009951)0/44:0.0000009951	Cryptococcus_neoformans_Bt206:0.0018137128)99.2/100:0.0174225759)83.3/84:0.0079706801)99.8/100:0.0523159357	(((((Cryptococcus_sp._DSM108351:0.0000009951	Cryptococcus_sp._NCYC1536:0.0000009951)0/80:0.0000009951	(Cryptococcus_sp._DSM108352:0.0000009951	(Cryptococcus_sp._DSM111204:0.0000009951	Cryptococcus_sp._DSM117830:0.0000009951)0/28:0.0000009951)74.4/88:0.0017734183)80.7/87:0.0032104452	Cryptococcus_sp._DSM111205:0.0000023884)99.5/100:0.0546755928	(Cryptococcus_sp._DSM109063:0.0186760695	Cryptococcus_sp._OR918:0.0000022966)98.2/99:0.0359411380)99.2/100:0.0620676279	Kwoniella_shandongensis_CBS12478:0.1931993604)98.6/99:0.0580073007)96/98:0.0338632961	((Cryptococcus_depauperatus_CBS7841:0.0372440330	Cryptococcus_depauperatus_CBS7855:0.0000027233)100/100:0.1151166123	Cryptococcus_sp._CMW60451:0.0664055857)82.8/86:0.0251266002)100/100:0.1303721229	Cryptococcus_sp._OR849:0.0509725965)80.7/76:0.0082036952	Cryptococcus_floricola_DSM27421:0.0017381708)79.9/73:0.0018392384	Cryptococcus_wingfieldii_CBS7118:0.0000009951)98.2/92:0.0071859324);
(Cryptococcus_amylolentus_CBS6039:0.0024203929	Cryptococcus_amylolentus_CBS6273:0.0024352505	(((((((((((Cryptococcus_bacillisporus_CA1280:0.0143669850	Cryptococcus_bacillisporus_CA1873:0.0075116552)96.7/98:0.0173999454	(Cryptococcus_decagattii_7685027:0.0042612098	Cryptococcus_decagattii_CBS11687:0.0044083843)99.9/100:0.0324691925)99.9/100:0.0389245287	(Cryptococcus_deuterogattii_CBS10090:0.0185290698	Cryptococcus_deuterogattii_R265:0.0161970812)100/100:0.0451386632)81/53:0.0039643502	((Cryptococcus_sp._MF13:0.0019930504	Cryptococcus_sp._MF34:0.0040605996)100/100:0.0535054912	(Cryptococcus_tetragattii_CBS11718:0.0121423115	Cryptococcus_tetragattii_IND107:0.0080248352)99.5/100:0.0280193089)88.3/69:0.0098860869)70/64:0.0056076546	(Cryptococcus_gattii_E566:0.0020015517	Cryptococcus_gattii_WM276:0.0000010000)98.8/100:0.0229910519)100/100:0.1394273535	((Cryptococcus_deneoformans_NIH12:0.0018093061	Cryptococcus_deneoformans_NIH433:0.0059869017)100/100:0.0957357869	(((Cryptococcus_neoformans_125.91:0.0059665914	(Cryptococcus_neoformans_Bt22:0.0000010000	Cryptococcus_neoformans_H99:0.0000010000)0/56:0.0000010000)90/97:0.0087313029	(Cryptococcus_neoformans_PMHc1023.ENR:0.0000010000	Cryptococcus_neoformans_T4:0.0000010000)99.8/100:0.0337042333)21.3/63:0.0117257556	((Cryptococcus_neoformans_Bt1:0.0430501253	Cryptococcus_neoformans_Bt206:0.0085898420)90.7/98:0.0077470708	Cryptococcus_neoformans_Ftc555-1:0.0096444702)87.3/93:0.0137897317)100/100:0.0898020419)91.1/95:0.0329772802)100/100:0.3304561940	(Cryptococcus_depauperatus_CBS7841:0.0026636238	Cryptococcus_depauperatus_CBS7855:0.0171382162)100/100:0.6590592362)20.9/51:0.0326923623	(Cryptococcus_sp._CMW60451:0.4217903347	(((((Cryptococcus_sp._DSM108351:0.0000010000	Cryptococcus_sp._NCYC1536:0.0000010000)91.7/99:0.0021921538	Cryptococcus_sp._DSM111205:0.0000010000)0/82:0.0000010000	((Cryptococcus_sp._DSM108352:0.0000010000	Cryptococcus_sp._DSM111204:0.0000010000)84.8/97:0.0021913852	Cryptococcus_sp._DSM117830:0.0000010000)79.3/97:0.0021929505)100/100:0.2495912242	(Cryptococcus_sp._DSM109063:0.0502372726	Cryptococcus_sp._OR918:0.0438219410)98.6/99:0.1090420363)99.9/100:0.2265787499	Kwoniella_shandongensis_CBS12478:0.7838598812)94.6/95:0.1114584841)24.5/49:0.0471252686)100/100:0.2349175871	Cryptococcus_sp._OR849:0.2081140318)99.2/99:0.1035594438	Cryptococcus_wingfieldii_CBS7118:0.0033511316)73.2/89:0.0027781327	Cryptococcus_floricola_DSM27421:0.0219117353)100/100:0.0442984439);
(Cryptococcus_amylolentus_CBS6039:0.0000010101	Cryptococcus_amylolentus_CBS6273:0.0000010101	(((((((Cryptococcus_bacillisporus_CA1280:0.0069051772	Cryptococcus_bacillisporus_CA1873:0.0000010101)97.1/99:0.0177860673	(Cryptococcus_decagattii_7685027:0.0000010101	Cryptococcus_decagattii_CBS11687:0.0034010805)91.5/95:0.0103034258)77.2/74:0.0081552787	((((((Cryptococcus_deneoformans_NIH12:0.0000010101	Cryptococcus_deneoformans_NIH433:0.0069127696)99.6/100:0.0537110194	(((Cryptococcus_neoformans_125.91:0.0000010101	(Cryptococcus_neoformans_Bt22:0.0000010101	Cryptococcus_neoformans_H99:0.0000010101)0/65:0.0000010101)93/98:0.0104146319	(Cryptococcus_neoformans_PMHc1023.ENR:0.0034553912	Cryptococcus_neoformans_T4:0.0000010101)85.1/95:0.0034633875)0/40:0.0000010101	((Cryptococcus_neoformans_Bt1:0.0034540498	Cryptococcus_neoformans_Bt206:0.0034393112)0/85:0.0034496025	Cryptococcus_neoformans_Ftc555-1:0.0000010101)0/60:0.0000021197)99.1/100:0.0482174902)99.4/100:0.0538655783	(Cryptococcus_sp._MF13:0.0000010101	Cryptococcus_sp._MF34:0.0034224988)87.5/99:0.0104262689)0/47:0.0000010101	(Cryptococcus_tetragattii_CBS11718:0.0034304986	Cryptococcus_tetragattii_IND107:0.0000010101)97.8/98:0.0175295199)83.8/66:0.0035360764	(Cryptococcus_gattii_E566:0.0000010101	Cryptococcus_gattii_WM276:0.0000010101)93.3/96:0.0104960649)0/30:0.0000027166	(Cryptococcus_deuterogattii_CBS10090:0.0000010101	Cryptococcus_deuterogattii_R265:0.0068941714)88.8/95:0.0104274097)75/55:0.0094370027)99.7/100:0.1413318688	(((((Cryptococcus_sp._DSM108351:0.0000010101	Cryptococcus_sp._NCYC1536:0.0000010101)77.3/93:0.0034882044	(((Cryptococcus_sp._DSM108352:0.0000010101	Cryptococcus_sp._DSM117830:0.0000010101)0/30:0.0000010101	Cryptococcus_sp._DSM111204:0.0000010101)0/65:0.0000010101	Cryptococcus_sp._DSM111205:0.0036740845)73.9/92:0.0034614035)100/100:0.1141406456	Cryptococcus_sp._OR918:0.0326922382)61/71:0.0127136648	Cryptococcus_sp._DSM109063:0.0277269269)98.7/100:0.1412134870	Kwoniella_shandongensis_CBS12478:0.2705562772)99.4/100:0.1518949313)56.5/63:0.0620165984	((Cryptococcus_depauperatus_CBS7841:0.0470947111	Cryptococcus_depauperatus_CBS7855:0.0000025038)100/100:0.3984389581	Cryptococcus_sp._CMW60451:0.2260013217)88/76:0.0732947197)100/100:0.2707776442	Cryptococcus_sp._OR849:0.0570302400)77.3/92:0.0156316429	(Cryptococcus_floricola_DSM27421:0.0108109965	Cryptococcus_wingfieldii_CBS7118:0.0108761909)88.2/97:0.0072692203)86.6/98:0.0072162360);
(Cryptococcus_amylolentus_CBS6039:0.0000010017	Cryptococcus_amylolentus_CBS6273:0.0000010017	((((((((((Cryptococcus_bacillisporus_CA1280:0.0000010017	Cryptococcus_bacillisporus_CA1873:0.0000010017)0/61:0.0000010018	(Cryptococcus_decagattii_7685027:0.0000010017	Cryptococcus_decagattii_CBS11687:0.0000010017)96.5/100:0.0178719409)93.7/94:0.0136145574	((Cryptococcus_gattii_E566:0.0000010017	Cryptococcus_gattii_WM276:0.0000010017)0/37:0.0000010018	((Cryptococcus_sp._MF13:0.0000010017	Cryptococcus_sp._MF34:0.0043670844)82.8/91:0.0043784858	(Cryptococcus_tetragattii_CBS11718:0.0000010017	Cryptococcus_tetragattii_IND107:0.0000010017)95.8/99:0.0132662450)0/41:0.0000010018)79/89:0.0044893267)73.2/75:0.0041284739	(Cryptococcus_deuterogattii_CBS10090:0.0043543964	Cryptococcus_deuterogattii_R265:0.0000010017)78.7/92:0.0045446471)95.3/82:0.0295239381	((Cryptococcus_deneoformans_NIH12:0.0044076111	Cryptococcus_deneoformans_NIH433:0.0000015750)98.3/99:0.0361675039	(((Cryptococcus_neoformans_125.91:0.0000010017	Cryptococcus_neoformans_T4:0.0000010017)0/12:0.0000010018	((Cryptococcus_neoformans_Bt22:0.0000010017	Cryptococcus_neoformans_H99:0.0000010017)0/6:0.0000010018	Cryptococcus_neoformans_PMHc1023.ENR:0.0000010017)0/8:0.0000010018)82.8/91:0.0044165179	((Cryptococcus_neoformans_Bt1:0.0000010017	Cryptococcus_neoformans_Bt206:0.0000010017)0/28:0.0000010018	Cryptococcus_neoformans_Ftc555-1:0.0043964648)0/43:0.0000010018)92.8/97:0.0186061586)80.4/74:0.0112733239)91.4/68:0.0552623930	(((((Cryptococcus_sp._DSM108351:0.0000010017	Cryptococcus_sp._DSM111204:0.0000010017)0/31:0.0000010018	Cryptococcus_sp._DSM111205:0.0000010017)0/48:0.0000010018	(Cryptococcus_sp._DSM108352:0.0000010017	(Cryptococcus_sp._DSM117830:0.0000010017	Cryptococcus_sp._NCYC1536:0.0000010017)0/17:0.0000010018)90.7/94:0.0090922671)98.7/100:0.0616049455	(Cryptococcus_sp._DSM109063:0.0472788138	Cryptococcus_sp._OR918:0.0073570490)91.6/97:0.0335909750)90.2/96:0.0350981894	Kwoniella_shandongensis_CBS12478:0.3095538700)21.6/53:0.0338388548)84.8/67:0.0447590506	Cryptococcus_sp._CMW60451:0.3341303788)70.8/79:0.0197780603	(Cryptococcus_depauperatus_CBS7841:0.0000016006	Cryptococcus_depauperatus_CBS7855:0.0182197959)100/100:0.1907445138)99/100:0.1343403602	Cryptococcus_sp._OR849:0.1020814044)83.4/77:0.0287523032	(Cryptococcus_floricola_DSM27421:0.0000010017	Cryptococcus_wingfieldii_CBS7118:0.0043477563)75/77:0.0065140821)60.4/95:0.0022611291);
(Cryptococcus_amylolentus_CBS6039:0.0000010000	Cryptococcus_amylolentus_CBS6273:0.0000010000	(((((((((((Cryptococcus_bacillisporus_CA1280:0.0000010000	Cryptococcus_bacillisporus_CA1873:0.0000010000)84.8/92:0.0052946550	(Cryptococcus_decagattii_7685027:0.0000010000	Cryptococcus_decagattii_CBS11687:0.0000010000)0/45:0.0000010000)84.4/87:0.0053017018	Cryptococcus_deuterogattii_CBS10090:0.0000010000)0/8:0.0000010000	Cryptococcus_deuterogattii_R265:0.0000010000)0/8:0.0000010000	(Cryptococcus_sp._MF34:0.0052867995	(Cryptococcus_tetragattii_CBS11718:0.0000010000	Cryptococcus_tetragattii_IND107:0.0000010000)73.6/92:0.0053030628)0/9:0.0000010000)0/11:0.0000010000	Cryptococcus_sp._MF13:0.0105590043)91.6/88:0.0052866973	(Cryptococcus_gattii_E566:0.0000010000	Cryptococcus_gattii_WM276:0.0000010000)0/42:0.0000010000)0/56:0.0000010000	((Cryptococcus_deneoformans_NIH12:0.0000010000	Cryptococcus_deneoformans_NIH433:0.0000010000)92.6/96:0.0161592770	((Cryptococcus_neoformans_125.91:0.0000010000	Cryptococcus_neoformans_H99:0.0000010000)0/21:0.0000010000	(((Cryptococcus_neoformans_Bt1:0.0000010000	((Cryptococcus_neoformans_Ftc555-1:0.0053214183	Cryptococcus_neoformans_T4:0.0053699079)0/23:0.0000010000	Cryptococcus_neoformans_PMHc1023.ENR:0.0000010000)0/30:0.0000010000)0/14:0.0000010000	Cryptococcus_neoformans_Bt206:0.0000010000)0/12:0.0000010000	Cryptococcus_neoformans_Bt22:0.0000010000)0/11:0.0000010000)75.2/77:0.0054807919)88.7/80:0.0215896496)98.9/99:0.1822840769	(((Cryptococcus_depauperatus_CBS7841:0.0000010000	Cryptococcus_depauperatus_CBS7855:0.0000010000)99.4/100:0.1564486524	Cryptococcus_sp._CMW60451:0.3069415907)84.2/59:0.0595451023	(((((((Cryptococcus_sp._DSM108351:0.0000010000	Cryptococcus_sp._NCYC1536:0.0000010000)0/25:0.0000010000	Cryptococcus_sp._DSM111204:0.0000010000)0/16:0.0000010000	Cryptococcus_sp._DSM111205:0.0000010000)0/24:0.0000010000	Cryptococcus_sp._DSM108352:0.0000010000)0/26:0.0000010000	Cryptococcus_sp._DSM117830:0.0000010000)98.9/100:0.1682716065	(Cryptococcus_sp._DSM109063:0.1239221226	Cryptococcus_sp._OR918:0.2644822701)92.3/96:0.1124116238)99.1/100:0.2643307222	Kwoniella_shandongensis_CBS12478:0.3970902377)86.6/80:0.0927219845)74/54:0.0616922049)100/100:0.3118421523	Cryptococcus_sp._OR849:0.0857233044)93.6/96:0.0861912933	(Cryptococcus_floricola_DSM27421:0.0723768811	Cryptococcus_wingfieldii_CBS7118:0.0123220586)74.1/81:0.0082326352)89.1/95:0.0228302314);
(Cryptococcus_amylolentus_CBS6039:0.0000010000	Cryptococcus_amylolentus_CBS6273:0.0000010000	(((((((((Cryptococcus_bacillisporus_CA1280:0.0052676517	Cryptococcus_bacillisporus_CA1873:0.0000010000)0/59:0.0000010000	(Cryptococcus_decagattii_7685027:0.0000010000	Cryptococcus_decagattii_CBS11687:0.0000010000)93.7/95:0.0106693165)84.5/90:0.0052764206	((((Cryptococcus_gattii_E566:0.0000010000	Cryptococcus_gattii_WM276:0.0000010000)97.2/100:0.0160032696	(Cryptococcus_tetragattii_CBS11718:0.0000010000	Cryptococcus_tetragattii_IND107:0.0000010000)0/50:0.0000010000)82.5/89:0.0052798289	Cryptococcus_sp._MF13:0.0646795461)0/36:0.0000010000	Cryptococcus_sp._MF34:0.0000010000)0/19:0.0000010000)77.8/87:0.0053202801	(Cryptococcus_deuterogattii_CBS10090:0.0000010000	Cryptococcus_deuterogattii_R265:0.0000010000)78.5/88:0.0052468527)71.7/83:0.0097011141	((Cryptococcus_deneoformans_NIH12:0.0000010000	Cryptococcus_deneoformans_NIH433:0.0052972650)80.5/90:0.0053270288	(((Cryptococcus_neoformans_125.91:0.0000010000	Cryptococcus_neoformans_H99:0.0000010000)89.9/97:0.0106781935	(((Cryptococcus_neoformans_Bt1:0.0000010000	Cryptococcus_neoformans_Ftc555-1:0.0000010000)0/25:0.0000010000	Cryptococcus_neoformans_Bt22:0.0000010000)0/16:0.0000010000	Cryptococcus_neoformans_Bt206:0.0000010000)0/45:0.0000010000)82.3/88:0.0053060895	(Cryptococcus_neoformans_PMHc1023.ENR:0.0053124456	Cryptococcus_neoformans_T4:0.0000010000)0/52:0.0000010000)78.4/87:0.0053323118)77/84:0.0129974934)97.4/99:0.0775290486	((((Cryptococcus_sp._DSM108351:0.0000010000	Cryptococcus_sp._DSM108352:0.0000010000)0/68:0.0000010000	((Cryptococcus_sp._DSM111204:0.0000010000	(Cryptococcus_sp._DSM117830:0.0000010000	Cryptococcus_sp._NCYC1536:0.0000010000)0/33:0.0000010000)0/14:0.0000010000	Cryptococcus_sp._DSM111205:0.0000010000)81.3/93:0.0053230997)94.4/97:0.0478197786	(Cryptococcus_sp._DSM109063:0.0483836170	Cryptococcus_sp._OR918:0.0103305952)92.3/96:0.0434752027)99.6/99:0.1578183178	Kwoniella_shandongensis_CBS12478:0.1461740927)99.6/100:0.1726710643)86.9/83:0.0381400488	((Cryptococcus_depauperatus_CBS7841:0.0053227617	Cryptococcus_depauperatus_CBS7855:0.0000010000)99.4/100:0.1162977178	Cryptococcus_sp._CMW60451:0.1607427906)94.8/95:0.0667916419)100/100:0.1456885731	Cryptococcus_sp._OR849:0.0082353116)92.3/97:0.0308334795	(Cryptococcus_floricola_DSM27421:0.0000010000	Cryptococcus_wingfieldii_CBS7118:0.0054870153)0/53:0.0000010000)94.5/98:0.0166391972);
(Cryptococcus_amylolentus_CBS6039:0.0000010000	Cryptococcus_amylolentus_CBS6273:0.0021812151	((((((((Cryptococcus_bacillisporus_CA1280:0.0022093954	Cryptococcus_bacillisporus_CA1873:0.0044581867)94.1/99:0.0091399691	(Cryptococcus_decagattii_7685027:0.0021756954	Cryptococcus_decagattii_CBS11687:0.0022257394)95.9/99:0.0110278104)91.4/95:0.0111200186	(((Cryptococcus_deuterogattii_CBS10090:0.0000010000	Cryptococcus_deuterogattii_R265:0.0021995516)99.7/100:0.0334887000	(Cryptococcus_gattii_E566:0.0021628650	Cryptococcus_gattii_WM276:0.0000010000)98.4/100:0.0180013414)17/37:0.0033179237	((Cryptococcus_sp._MF13:0.0000010000	Cryptococcus_sp._MF34:0.0000010000)98.1/100:0.0160611272	(Cryptococcus_tetragattii_CBS11718:0.0000010000	Cryptococcus_tetragattii_IND107:0.0021722173)92.2/98:0.0082675528)88.7/78:0.0071905978)81.3/70:0.0070457612)85.5/86:0.0150198192	((Cryptococcus_deneoformans_NIH12:0.0000010000	Cryptococcus_deneoformans_NIH433:0.0043948327)99.7/100:0.0305137593	((((Cryptococcus_neoformans_125.91:0.0021855945	(((Cryptococcus_neoformans_Bt1:0.0000010000	Cryptococcus_neoformans_Bt206:0.0021912220)0/25:0.0000010000	Cryptococcus_neoformans_Ftc555-1:0.0000010000)91.8/95:0.0021829769	Cryptococcus_neoformans_T4:0.0000010000)0/11:0.0000010000)0/15:0.0000010000	Cryptococcus_neoformans_H99:0.0000010000)0/8:0.0000010000	Cryptococcus_neoformans_Bt22:0.0000010000)0/7:0.0000010000	Cryptococcus_neoformans_PMHc1023.ENR:0.0000010000)98.4/99:0.0200527697)76.2/81:0.0150892075)98.8/100:0.0562598301	((((Cryptococcus_sp._DSM108351:0.0021493546	(((Cryptococcus_sp._DSM108352:0.0000010000	Cryptococcus_sp._DSM111204:0.0000010000)91.5/98:0.0021476875	Cryptococcus_sp._DSM117830:0.0000010000)0/45:0.0000010000	Cryptococcus_sp._NCYC1536:0.0000010000)0/56:0.0000010000)41.1/86:0.0021476647	Cryptococcus_sp._DSM111205:0.0000010000)97/100:0.0343688829	(Cryptococcus_sp._DSM109063:0.0163934133	Cryptococcus_sp._OR918:0.0105151524)6.4/53:0.0059879092)100/100:0.1706129636	Kwoniella_shandongensis_CBS12478:0.1406634371)99.7/100:0.1009600584)72.2/77:0.0285164121	((Cryptococcus_depauperatus_CBS7841:0.0009102961	Cryptococcus_depauperatus_CBS7855:0.0149363780)100/100:0.1705498225	Cryptococcus_sp._CMW60451:0.1970325649)75.4/80:0.0392711831)100/100:0.1292891496	Cryptococcus_sp._OR849:0.0368933324)95.7/98:0.0339326673	(Cryptococcus_floricola_DSM27421:0.0123944607	Cryptococcus_wingfieldii_CBS7118:0.0061320632)86/94:0.0070848332)80.4/95:0.0055459286);
(Cryptococcus_amylolentus_CBS6039:0.0000010000	Cryptococcus_amylolentus_CBS6273:0.0000010000	((((((((((((Cryptococcus_bacillisporus_CA1280:0.0000010000	Cryptococcus_bacillisporus_CA1873:0.0000010000)0/45:0.0000010000	(Cryptococcus_decagattii_7685027:0.0000010000	Cryptococcus_decagattii_CBS11687:0.0025991443)95.1/99:0.0078053859)78.1/88:0.0025893509	((Cryptococcus_gattii_E566:0.0000010000	Cryptococcus_gattii_WM276:0.0000010000)90.8/96:0.0052031020	(Cryptococcus_sp._MF13:0.0000010000	Cryptococcus_sp._MF34:0.0000010000)77.2/93:0.0025962577)76.5/78:0.0025827027)87.8/84:0.0052380733	(Cryptococcus_deuterogattii_CBS10090:0.0000010000	Cryptococcus_deuterogattii_R265:0.0000010000)75.8/91:0.0025848020)91.3/94:0.0051816969	(Cryptococcus_tetragattii_CBS11718:0.0000010000	Cryptococcus_tetragattii_IND107:0.0000010000)0/52:0.0000010000)97.4/100:0.0280332199	((Cryptococcus_deneoformans_NIH12:0.0000010000	Cryptococcus_deneoformans_NIH433:0.0000010000)94.6/98:0.0133755943	((((((Cryptococcus_neoformans_125.91:0.0000010000	Cryptococcus_neoformans_PMHc1023.ENR:0.0000010000)0/8:0.0000010000	Cryptococcus_neoformans_H99:0.0000010000)0/9:0.0000010000	Cryptococcus_neoformans_Bt1:0.0000010000)0/18:0.0000010000	Cryptococcus_neoformans_Bt206:0.0000010000)0/38:0.0000010000	Cryptococcus_neoformans_T4:0.0025191900)0/44:0.0000010000	(Cryptococcus_neoformans_Bt22:0.0000010000	Cryptococcus_neoformans_Ftc555-1:0.0000010000)81.2/95:0.0025119366)90.5/95:0.0098808871)96.2/97:0.0273773296)99/100:0.0466971233	(((((Cryptococcus_sp._DSM108351:0.0000010000	Cryptococcus_sp._DSM117830:0.0000010000)0/21:0.0000010000	Cryptococcus_sp._NCYC1536:0.0000010000)0/16:0.0000010000	Cryptococcus_sp._DSM111205:0.0000010000)0/57:0.0000010000	(Cryptococcus_sp._DSM108352:0.0000010000	Cryptococcus_sp._DSM111204:0.0000010000)77.9/93:0.0026167685)99.5/100:0.0508380341	(Cryptococcus_sp._DSM109063:0.0050446312	Cryptococcus_sp._OR918:0.0053643614)73.2/72:0.0060956225)99.9/100:0.1001553340)96.3/78:0.0406830740	(Cryptococcus_depauperatus_CBS7841:0.0174894368	Cryptococcus_depauperatus_CBS7855:0.0090693758)100/100:0.0698777351)16.6/39:0.0157891328	Cryptococcus_sp._CMW60451:0.0652036093)96.8/93:0.0467960123	Kwoniella_shandongensis_CBS12478:0.1420749435)97.4/98:0.0487411386	Cryptococcus_sp._OR849:0.0140731237)93.5/94:0.0211039482	(Cryptococcus_floricola_DSM27421:0.0104870420	Cryptococcus_wingfieldii_CBS7118:0.0026134072)75.8/84:0.0023240135)87/97:0.0054481028);
(Cryptococcus_amylolentus_CBS6039:0.0000010020	Cryptococcus_amylolentus_CBS6273:0.0000010020	(((((((((Cryptococcus_bacillisporus_CA1280:0.0020932968	Cryptococcus_bacillisporus_CA1873:0.0000010020)97.8/100:0.0081490785	(Cryptococcus_decagattii_7685027:0.0000010020	Cryptococcus_decagattii_CBS11687:0.0010388453)99.5/100:0.0101270467)97/97:0.0073416976	(Cryptococcus_tetragattii_CBS11718:0.0000010020	Cryptococcus_tetragattii_IND107:0.0010526623)83.8/98:0.0010612724)0/36:0.0000010020	((Cryptococcus_gattii_E566:0.0000010020	Cryptococcus_gattii_WM276:0.0000010020)98.7/100:0.0074933385	(Cryptococcus_sp._MF13:0.0000010020	Cryptococcus_sp._MF34:0.0010475285)96.7/100:0.0063654600)82.2/71:0.0031578607)85.2/86:0.0035785235	(Cryptococcus_deuterogattii_CBS10090:0.0016476952	Cryptococcus_deuterogattii_R265:0.0018365684)47/63:0.0014586019)99.4/100:0.0312821554	((Cryptococcus_deneoformans_NIH12:0.0000010020	Cryptococcus_deneoformans_NIH433:0.0031134606)97.9/95:0.0143478124	(((((Cryptococcus_neoformans_125.91:0.0000010020	Cryptococcus_neoformans_H99:0.0000010020)0/32:0.0000010020	Cryptococcus_neoformans_Ftc555-1:0.0000010020)0/62:0.0000010020	(Cryptococcus_neoformans_Bt1:0.0000010020	Cryptococcus_neoformans_Bt206:0.0000010020)90.9/99:0.0021125006)76.1/90:0.0010514673	Cryptococcus_neoformans_Bt22:0.0000010020)49.6/77:0.0021195318	(Cryptococcus_neoformans_PMHc1023.ENR:0.0010501976	Cryptococcus_neoformans_T4:0.0000010020)74/96:0.0010398130)99.8/100:0.0201082452)34.6/69:0.0094326931)100/100:0.0984205372	(((Cryptococcus_depauperatus_CBS7841:0.0075891488	Cryptococcus_depauperatus_CBS7855:0.0055067493)100/100:0.1651738506	Cryptococcus_sp._CMW60451:0.0802261519)99.8/100:0.0875555467	(((((Cryptococcus_sp._DSM108351:0.0000010020	Cryptococcus_sp._NCYC1536:0.0000010020)0/72:0.0000010020	(((Cryptococcus_sp._DSM108352:0.0000010020	Cryptococcus_sp._DSM111205:0.0000010020)0/16:0.0000010020	Cryptococcus_sp._DSM117830:0.0023617517)0/2:0.0000010020	Cryptococcus_sp._DSM111204:0.0000010020)38/79:0.0011854605)100/100:0.1036153566	Cryptococcus_sp._OR918:0.0100965829)21.7/56:0.0076536612	Cryptococcus_sp._DSM109063:0.0174492158)100/100:0.0944969138	Kwoniella_shandongensis_CBS12478:0.1548157913)98.1/99:0.0585840105)79.4/83:0.0327477914)100/100:0.1071757573	Cryptococcus_sp._OR849:0.0108336041)61.1/75:0.0094240671	(Cryptococcus_floricola_DSM27421:0.0053288114	Cryptococcus_wingfieldii_CBS7118:0.0044400233)78.1/70:0.0018353671)94.1/99:0.0045900135);
(Cryptococcus_amylolentus_CBS6039:0.0000010000	Cryptococcus_amylolentus_CBS6273:0.0000010000	((((((((((Cryptococcus_bacillisporus_CA1280:0.0029290059	Cryptococcus_bacillisporus_CA1873:0.0029238600)73.7/95:0.0014593834	(Cryptococcus_decagattii_7685027:0.0000010000	Cryptococcus_decagattii_CBS11687:0.0014651464)99.5/100:0.0118945659)94/99:0.0059216377	(Cryptococcus_gattii_E566:0.0000010000	Cryptococcus_gattii_WM276:0.0029171182)99.4/100:0.0132835363)83/72:0.0027147676	(Cryptococcus_sp._MF13:0.0029511813	Cryptococcus_sp._MF34:0.0029434075)98.3/100:0.0091634128)77.8/59:0.0014757497	(Cryptococcus_tetragattii_CBS11718:0.0014565560	Cryptococcus_tetragattii_IND107:0.0000010000)99.1/100:0.0104583791)86.2/85:0.0054327250	(Cryptococcus_deuterogattii_CBS10090:0.0029081485	Cryptococcus_deuterogattii_R265:0.0000010000)91.9/96:0.0075542672)93.3/98:0.0259677156	((Cryptococcus_deneoformans_NIH12:0.0030352767	Cryptococcus_deneoformans_NIH433:0.0000010000)99.9/100:0.0351080105	(Cryptococcus_neoformans_125.91:0.0030670489	((((Cryptococcus_neoformans_Bt1:0.0045087723	Cryptococcus_neoformans_Bt206:0.0014949330)0/76:0.0000010000	(Cryptococcus_neoformans_Bt22:0.0015150598	Cryptococcus_neoformans_Ftc555-1:0.0060620966)97.7/100:0.0077235810)75.9/91:0.0014882527	(Cryptococcus_neoformans_PMHc1023.ENR:0.0029796650	Cryptococcus_neoformans_T4:0.0000010000)99.6/100:0.0122247617)78.2/91:0.0031668306	Cryptococcus_neoformans_H99:0.0000010000)78.7/91:0.0031491855)100/100:0.0415287567)78/83:0.0255408657)100/100:0.2028668203	(((Cryptococcus_depauperatus_CBS7841:0.0079667335	Cryptococcus_depauperatus_CBS7855:0.0107257065)100/100:0.2311714113	Cryptococcus_sp._CMW60451:0.2240711922)100/100:0.1311728459	((((Cryptococcus_sp._DSM108351:0.0000010000	Cryptococcus_sp._NCYC1536:0.0000010000)0/75:0.0000010000	(((Cryptococcus_sp._DSM108352:0.0000010000	Cryptococcus_sp._DSM111205:0.0000010000)0/59:0.0000010000	Cryptococcus_sp._DSM111204:0.0000010000)0/53:0.0000010000	Cryptococcus_sp._DSM117830:0.0015915158)88.2/96:0.0031713384)100/100:0.0856025618	(Cryptococcus_sp._DSM109063:0.0250806717	Cryptococcus_sp._OR918:0.0070393508)97.5/99:0.0440553897)100/100:0.1714309692	Kwoniella_shandongensis_CBS12478:0.3386228968)100/100:0.1872611835)10.5/57:0.0581659961)100/100:0.2647394537	Cryptococcus_sp._OR849:0.0496825419)99.3/100:0.0765810029	(Cryptococcus_floricola_DSM27421:0.0069672768	Cryptococcus_wingfieldii_CBS7118:0.0067397835)37.5/84:0.0036035059)90.5/99:0.0085910888);
(Cryptococcus_amylolentus_CBS6039:0.0000010000	Cryptococcus_amylolentus_CBS6273:0.0000010000	(((((((((Cryptococcus_bacillisporus_CA1280:0.0101923878	Cryptococcus_bacillisporus_CA1873:0.0033654087)88.1/95:0.0068381114	(Cryptococcus_decagattii_7685027:0.0000010000	Cryptococcus_decagattii_CBS11687:0.0033213462)98.7/100:0.0205025026)92.5/98:0.0102133911	(Cryptococcus_gattii_E566:0.0000010000	Cryptococcus_gattii_WM276:0.0000010000)99.7/100:0.0339648933)0/24:0.0000010000	((Cryptococcus_sp._MF13:0.0033440047	Cryptococcus_sp._MF34:0.0000010000)89/98:0.0067355929	(Cryptococcus_tetragattii_CBS11718:0.0000010000	Cryptococcus_tetragattii_IND107:0.0000010000)97.2/100:0.0134905038)76.9/92:0.0033095986)75.9/50:0.0033197137	(Cryptococcus_deuterogattii_CBS10090:0.0000010000	Cryptococcus_deuterogattii_R265:0.0000010000)93.9/95:0.0168783148)54.6/66:0.0197238463	((Cryptococcus_deneoformans_NIH12:0.0000010000	Cryptococcus_deneoformans_NIH433:0.0033549525)99.9/100:0.0646219885	(((Cryptococcus_neoformans_125.91:0.0033658357	Cryptococcus_neoformans_H99:0.0000010000)79.7/95:0.0033695441	(Cryptococcus_neoformans_Bt1:0.0033800320	Cryptococcus_neoformans_Bt206:0.0033838766)78.9/93:0.0034223837)79.7/93:0.0033683398	((Cryptococcus_neoformans_Bt22:0.0033719415	Cryptococcus_neoformans_Ftc555-1:0.0000010000)85.8/98:0.0033702829	(Cryptococcus_neoformans_PMHc1023.ENR:0.0000010000	Cryptococcus_neoformans_T4:0.0033790914)85.4/98:0.0033731031)0/59:0.0000010000)95.6/95:0.0275303396)88.2/86:0.0316577811)100/100:0.3814118153	((((Cryptococcus_depauperatus_CBS7841:0.0033257198	Cryptococcus_depauperatus_CBS7855:0.0000010000)100/100:0.4927720161	Cryptococcus_sp._CMW60451:0.3905272035)33.1/83:0.1153904636	Kwoniella_shandongensis_CBS12478:0.7030077356)77.1/87:0.1528997526	(((((Cryptococcus_sp._DSM108351:0.0000010000	Cryptococcus_sp._NCYC1536:0.0025957992)90.8/98:0.0052030381	Cryptococcus_sp._DSM111205:0.0025941829)0/62:0.0000010000	Cryptococcus_sp._DSM117830:0.0936003695)0/81:0.0025957616	(Cryptococcus_sp._DSM108352:0.0000010000	Cryptococcus_sp._DSM111204:0.0000010000)0/83:0.0000022591)97.6/100:0.1562251833	(Cryptococcus_sp._DSM109063:0.0648008884	Cryptococcus_sp._OR918:0.0528637496)85.5/90:0.0702441411)100/100:0.7243996805)81.9/86:0.1432129340)99.6/100:0.2962032130	Cryptococcus_sp._OR849:0.0930794474)86.3/74:0.0281625274	(Cryptococcus_floricola_DSM27421:0.0034099509	Cryptococcus_wingfieldii_CBS7118:0.0168266626)82.3/72:0.0109564051)98.5/100:0.0354963216);
(Cryptococcus_amylolentus_CBS6039:0.0000010000	Cryptococcus_amylolentus_CBS6273:0.0000010000	(((((((((Cryptococcus_bacillisporus_CA1280:0.0039272298	Cryptococcus_bacillisporus_CA1873:0.0000020259)83.3/90:0.0071687552	(Cryptococcus_decagattii_7685027:0.0019760691	Cryptococcus_decagattii_CBS11687:0.0019750414)98.7/100:0.0169152294)88.6/89:0.0098816977	((Cryptococcus_gattii_E566:0.0000010000	Cryptococcus_gattii_WM276:0.0000010000)75.1/94:0.0020439544	((Cryptococcus_sp._MF13:0.0020046631	Cryptococcus_sp._MF34:0.0000010000)97.4/100:0.0112667162	(Cryptococcus_tetragattii_CBS11718:0.0000010000	Cryptococcus_tetragattii_IND107:0.0000010000)91.3/98:0.0061517359)91.2/92:0.0065713944)76.7/78:0.0032256748)51.1/73:0.0081457557	(Cryptococcus_deuterogattii_CBS10090:0.0031948907	Cryptococcus_deuterogattii_R265:0.0066835991)99.5/100:0.0298909834)99.4/100:0.0694456195	((Cryptococcus_deneoformans_NIH12:0.0000010000	Cryptococcus_deneoformans_NIH433:0.0000010000)97.1/99:0.0227223848	(((Cryptococcus_neoformans_125.91:0.0000010000	((Cryptococcus_neoformans_Bt1:0.0000010000	Cryptococcus_neoformans_Bt206:0.0000010000)91.6/97:0.0038996653	Cryptococcus_neoformans_H99:0.0000010000)0/18:0.0000010000)0/36:0.0000010000	(Cryptococcus_neoformans_Bt22:0.0000010000	Cryptococcus_neoformans_Ftc555-1:0.0000010000)92.5/96:0.0039001203)75.8/88:0.0031793647	(Cryptococcus_neoformans_PMHc1023.ENR:0.0000010000	Cryptococcus_neoformans_T4:0.0000010000)95.4/99:0.0085733209)98.9/100:0.0330201306)86.1/91:0.0320034910)100/100:0.2051626229	(((Cryptococcus_sp._DSM108351:0.0000010000	((Cryptococcus_sp._DSM108352:0.0000010000	(Cryptococcus_sp._DSM111204:0.0000010000	(Cryptococcus_sp._DSM111205:0.0000010000	Cryptococcus_sp._DSM117830:0.0000010000)0/18:0.0000010000)0/21:0.0000010000)0/21:0.0000010000	Cryptococcus_sp._NCYC1536:0.0000010000)0/23:0.0000010000)99.3/100:0.0633746013	(Cryptococcus_sp._DSM109063:0.0203412654	Cryptococcus_sp._OR918:0.0137246356)58.2/74:0.0337009485)99.9/100:0.1296943500	Kwoniella_shandongensis_CBS12478:0.2908273020)99.7/100:0.1543599155)84/84:0.0579913050	((Cryptococcus_depauperatus_CBS7841:0.0049641117	Cryptococcus_depauperatus_CBS7855:0.0050832441)100/100:0.3319736468	Cryptococcus_sp._CMW60451:0.1752695047)85/91:0.0673885577)100/100:0.2417286652	Cryptococcus_sp._OR849:0.0394270760)95.1/91:0.0358279754	(Cryptococcus_floricola_DSM27421:0.0097934383	Cryptococcus_wingfieldii_CBS7118:0.0099486513)74.4/87:0.0029558225)86.8/98:0.0049017656);
(Cryptococcus_amylolentus_CBS6039:0.0021375767	Cryptococcus_amylolentus_CBS6273:0.0000010000	((((((((((((Cryptococcus_bacillisporus_CA1280:0.0022000958	Cryptococcus_bacillisporus_CA1873:0.0000010000)90/97:0.0044273815	(Cryptococcus_decagattii_7685027:0.0000010000	Cryptococcus_decagattii_CBS11687:0.0000010000)73.5/93:0.0022054988)97.3/100:0.0135648666	(Cryptococcus_gattii_E566:0.0066203827	Cryptococcus_gattii_WM276:0.0000020896)98.4/100:0.0159200638)73.6/59:0.0026605066	(Cryptococcus_tetragattii_CBS11718:0.0000010000	Cryptococcus_tetragattii_IND107:0.0000010000)97/99:0.0089753291)0/31:0.0000010000	(Cryptococcus_sp._MF13:0.0022480614	Cryptococcus_sp._MF34:0.0021517449)94.8/100:0.0114919938)91.1/89:0.0120575083	(Cryptococcus_deuterogattii_CBS10090:0.0181664756	Cryptococcus_deuterogattii_R265:0.0020069912)88.5/98:0.0098004738)97.9/100:0.0309720594	((Cryptococcus_deneoformans_NIH12:0.0043249374	Cryptococcus_deneoformans_NIH433:0.0000010000)97.9/97:0.0207320963	((Cryptococcus_neoformans_125.91:0.0000010000	((Cryptococcus_neoformans_Bt1:0.0000010000	Cryptococcus_neoformans_Bt206:0.0000010000)96.4/97:0.0065646526	((Cryptococcus_neoformans_Bt22:0.0000010000	Cryptococcus_neoformans_Ftc555-1:0.0000010000)90.7/94:0.0021821809	Cryptococcus_neoformans_H99:0.0000010000)0/24:0.0000010000)0/16:0.0000010000)0/22:0.0000010000	(Cryptococcus_neoformans_PMHc1023.ENR:0.0000010000	Cryptococcus_neoformans_T4:0.0021751720)82.5/97:0.0021758565)93.2/94:0.0133910925)43.9/66:0.0125678903)99.9/100:0.0763465097	((Cryptococcus_depauperatus_CBS7841:0.0076542095	Cryptococcus_depauperatus_CBS7855:0.0062601612)100/100:0.3169574269	Cryptococcus_sp._CMW60451:0.2188256108)71.7/61:0.0527896358)9.2/36:0.0303757793	(((((Cryptococcus_sp._DSM108351:0.0000010000	Cryptococcus_sp._DSM111204:0.0000010000)0/22:0.0000010000	((Cryptococcus_sp._DSM108352:0.0000010000	Cryptococcus_sp._DSM111205:0.0000010000)0/17:0.0000010000	Cryptococcus_sp._DSM117830:0.0000010000)0/21:0.0000010000)0/67:0.0000010000	Cryptococcus_sp._NCYC1536:0.0091240227)99/100:0.0527009326	(Cryptococcus_sp._DSM109063:0.0363139889	Cryptococcus_sp._OR918:0.0315742763)97/99:0.0449350949)100/100:0.1696225288	Kwoniella_shandongensis_CBS12478:0.3222726411)94.8/92:0.0658922048)100/100:0.2855774277	Cryptococcus_sp._OR849:0.0309158653)91/96:0.0211530656	Cryptococcus_wingfieldii_CBS7118:0.0000010000)0/63:0.0000010000	Cryptococcus_floricola_DSM27421:0.0042975759)92.6/98:0.0064321720);
(Cryptococcus_amylolentus_CBS6039:0.0030850801	Cryptococcus_amylolentus_CBS6273:0.0000009975	((((((((((((Cryptococcus_bacillisporus_CA1280:0.0000009975	Cryptococcus_bacillisporus_CA1873:0.0000009975)97/99:0.0135808096	(Cryptococcus_decagattii_7685027:0.0054261814	Cryptococcus_decagattii_CBS11687:0.0054534764)98/100:0.0164679514)74.5/84:0.0027800426	(Cryptococcus_gattii_E566:0.0000009975	Cryptococcus_gattii_WM276:0.0000009975)98.1/100:0.0164469830)73.9/65:0.0026296434	(Cryptococcus_tetragattii_CBS11718:0.0030673522	Cryptococcus_tetragattii_IND107:0.0028790095)98.8/100:0.0189819873)32/58:0.0034033067	((Cryptococcus_deuterogattii_CBS10090:0.0027231491	Cryptococcus_deuterogattii_R265:0.0000009975)99.2/99:0.0278839644	(Cryptococcus_sp._MF13:0.0000009975	Cryptococcus_sp._MF34:0.0000009975)98.9/100:0.0253558229)5.4/51:0.0050627038)99.9/100:0.0790070206	((((Cryptococcus_neoformans_125.91:0.0000009975	Cryptococcus_neoformans_H99:0.0000009975)87.7/96:0.0027489947	(Cryptococcus_neoformans_Bt1:0.0000009975	Cryptococcus_neoformans_Bt206:0.0000009975)91.3/97:0.0055548967)0/50:0.0000009975	(Cryptococcus_neoformans_Bt22:0.0027417802	Cryptococcus_neoformans_Ftc555-1:0.0027491248)98.8/100:0.0138525695)86.5/92:0.0055432944	(Cryptococcus_neoformans_PMHc1023.ENR:0.0000009975	Cryptococcus_neoformans_T4:0.0000009975)91.8/96:0.0083129741)99.8/100:0.0531528556)50.3/65:0.0059884260	(Cryptococcus_deneoformans_NIH12:0.0027643158	Cryptococcus_deneoformans_NIH433:0.0000009975)99.5/100:0.0567130625)98.9/99:0.1655798252	Kwoniella_shandongensis_CBS12478:0.7168500788)91.7/86:0.1341122078	((Cryptococcus_depauperatus_CBS7841:0.0114841352	Cryptococcus_depauperatus_CBS7855:0.0064074600)99.8/100:0.3714518680	Cryptococcus_sp._CMW60451:0.3666595243)98.9/99:0.2539601216)89.6/84:0.1369465822	((Cryptococcus_sp._DSM108351:0.0020891190	((((Cryptococcus_sp._DSM108352:0.0000009975	Cryptococcus_sp._NCYC1536:0.0000009975)0/28:0.0000009975	Cryptococcus_sp._DSM111204:0.0000009975)0/19:0.0000009975	Cryptococcus_sp._DSM117830:0.0000009975)0/25:0.0000009975	Cryptococcus_sp._DSM111205:0.0000009975)0/84:0.0000009975)96.9/100:0.1045973249	(Cryptococcus_sp._DSM109063:0.0694939037	Cryptococcus_sp._OR918:0.0613641887)87/90:0.0475249868)99.3/100:0.2559125507)100/100:0.6207736609	Cryptococcus_sp._OR849:0.0922546188)92.3/87:0.0706414503	(Cryptococcus_floricola_DSM27421:0.0223965130	Cryptococcus_wingfieldii_CBS7118:0.0222128830)79.9/94:0.0066008547)92.5/93:0.0152050384);
(Cryptococcus_amylolentus_CBS6039:0.0632358896	(((Cryptococcus_amylolentus_CBS6273:0.0000024279	(Cryptococcus_floricola_DSM27421:0.0113207619	Cryptococcus_wingfieldii_CBS7118:0.0000010000)90.8/95:0.0056656544)74.1/75:0.0057851254	Cryptococcus_sp._OR849:0.0353104935)83/75:0.0412055585	((((((Cryptococcus_bacillisporus_CA1280:0.0000010000	Cryptococcus_decagattii_CBS11687:0.0000010000)0/49:0.0000010000	Cryptococcus_bacillisporus_CA1873:0.0000010000)0/44:0.0000010000	Cryptococcus_decagattii_7685027:0.0056042277)86.7/95:0.0056073798	(((((Cryptococcus_deneoformans_NIH12:0.0000010000	((((Cryptococcus_deneoformans_NIH433:0.0000010000	Cryptococcus_neoformans_Bt22:0.0000010000)0/11:0.0000010000	Cryptococcus_neoformans_Bt206:0.0000010000)0/12:0.0000010000	Cryptococcus_neoformans_Ftc555-1:0.0000010000)0/15:0.0000010000	(Cryptococcus_neoformans_Bt1:0.0000010000	Cryptococcus_neoformans_H99:0.0000010000)0/22:0.0000010000)0/22:0.0000010000)0/11:0.0000010000	Cryptococcus_neoformans_125.91:0.0000010000)84.9/83:0.0055917439	(Cryptococcus_neoformans_PMHc1023.ENR:0.0000010000	Cryptococcus_neoformans_T4:0.0000010000)0/60:0.0000010000)84.8/71:0.0055849350	(Cryptococcus_deuterogattii_CBS10090:0.0000010000	Cryptococcus_deuterogattii_R265:0.0000010000)0/57:0.0000010000)84.7/63:0.0056014779	(Cryptococcus_sp._MF13:0.0000010000	Cryptococcus_sp._MF34:0.0000010000)0/54:0.0000010000)85.9/67:0.0056151878)0/31:0.0000010000	(((Cryptococcus_gattii_E566:0.0000010000	Cryptococcus_gattii_WM276:0.0000010000)0/26:0.0000010000	Cryptococcus_tetragattii_IND107:0.0000010000)0/23:0.0000010000	Cryptococcus_tetragattii_CBS11718:0.0000010000)81.8/93:0.0056265847)97.5/99:0.0468615590	((Cryptococcus_depauperatus_CBS7841:0.0094280406	Cryptococcus_depauperatus_CBS7855:0.0000027329)99.6/98:0.1088065123	(((((Cryptococcus_sp._DSM108351:0.0000010000	((Cryptococcus_sp._DSM108352:0.0000010000	(Cryptococcus_sp._DSM111204:0.0000010000	Cryptococcus_sp._DSM111205:0.0000010000)0/26:0.0000010000)0/13:0.0000010000	Cryptococcus_sp._NCYC1536:0.0000010000)0/14:0.0000010000)90.3/95:0.0110708513	Cryptococcus_sp._DSM117830:0.0000010000)87.9/87:0.0109710481	Cryptococcus_sp._OR918:0.0113100990)13.5/66:0.0056148935	Cryptococcus_sp._DSM109063:0.0058655310)98.8/100:0.0895650792	Kwoniella_shandongensis_CBS12478:0.0655515032)96.9/99:0.0829813218)0/30:0.0062054627)71.3/54:0.0286950931)83.4/66:0.2178780204	Cryptococcus_sp._CMW60451:0.2673438871);
(Cryptococcus_amylolentus_CBS6039:0.0000009964	Cryptococcus_amylolentus_CBS6273:0.0000009964	(((((Cryptococcus_bacillisporus_CA1280:0.0160719219	((Cryptococcus_bacillisporus_CA1873:0.0000009964	((((Cryptococcus_decagattii_7685027:0.0000009964	Cryptococcus_decagattii_CBS11687:0.0398250054)96.7/66:0.0301047767	((((((Cryptococcus_deneoformans_NIH12:0.0000009964	Cryptococcus_deneoformans_NIH433:0.0000009964)76.5/94:0.0256253898	(((((Cryptococcus_neoformans_125.91:0.0054406966	Cryptococcus_neoformans_Ftc555-1:0.0000009964)0/46:0.0000009964	Cryptococcus_neoformans_PMHc1023.ENR:0.0025724185)61.9/54:0.0080673621	(Cryptococcus_neoformans_Bt1:0.0000009964	Cryptococcus_neoformans_Bt206:0.0000009964)0/69:0.0000022551)0/32:0.0000023232	(Cryptococcus_neoformans_H99:0.0000009964	Cryptococcus_neoformans_T4:0.0000009964)91.6/83:0.0318716227)0/48:0.0033250682	Cryptococcus_neoformans_Bt22:0.0715986120)92/92:0.1442989955)98.7/92:0.2265571905	Cryptococcus_deuterogattii_CBS10090:0.0736092438)84.4/49:0.1450132504	Cryptococcus_tetragattii_CBS11718:0.0000009964)0/16:0.0000020558	(Cryptococcus_sp._MF13:0.0000009964	Cryptococcus_sp._MF34:0.0000009964)0/58:0.0000009964)91.7/31:0.0199803018	Cryptococcus_tetragattii_IND107:0.0000026908)85.1/26:0.0100207035)0/23:0.0000009964	Cryptococcus_gattii_WM276:0.0000009964)0/15:0.0000028197	Cryptococcus_gattii_E566:0.0000009964)0/12:0.0000009964)0/7:0.0000009964	Cryptococcus_deuterogattii_R265:0.0000009964)0/27:0.0000009964)99.6/100:0.3368002426	(((Cryptococcus_depauperatus_CBS7841:0.0142783538	Cryptococcus_depauperatus_CBS7855:0.0000009964)99.8/100:0.3806338004	Cryptococcus_sp._CMW60451:0.2786911248)87/68:0.1111101798	(((((Cryptococcus_sp._DSM108351:0.0162360969	Cryptococcus_sp._DSM111204:0.0000009964)77.1/66:0.0162528883	(Cryptococcus_sp._DSM108352:0.0000009964	Cryptococcus_sp._DSM111205:0.0000009964)0/70:0.0000009964)0/38:0.0000009964	(Cryptococcus_sp._DSM117830:0.0000009964	Cryptococcus_sp._NCYC1536:0.0000009964)47.8/84:0.0162596024)99.6/100:0.2509785829	(Cryptococcus_sp._DSM109063:0.0000009964	Cryptococcus_sp._OR918:0.0331966861)78/91:0.0378539740)97.8/100:0.2378872539	Kwoniella_shandongensis_CBS12478:0.3817927757)87.5/62:0.1296336867)82.2/58:0.0675190904)100/100:0.4794417978	Cryptococcus_wingfieldii_CBS7118:0.0265150939)13.8/88:0.0084229312	Cryptococcus_floricola_DSM27421:0.0235722572)28.2/70:0.0289825879	Cryptococcus_sp._OR849:0.0555219667)97.1/100:0.0824372687);
(Cryptococcus_amylolentus_CBS6039:0.0000010238	Cryptococcus_amylolentus_CBS6273:0.0000010238	((((((((Cryptococcus_bacillisporus_CA1280:0.0000010238	Cryptococcus_bacillisporus_CA1873:0.0000010238)88.3/97:0.0145014234	(Cryptococcus_decagattii_7685027:0.0000010238	Cryptococcus_decagattii_CBS11687:0.0000010238)76.2/96:0.0073266116)86.6/95:0.0143591559	(Cryptococcus_gattii_E566:0.0000010238	Cryptococcus_gattii_WM276:0.0000010238)97/97:0.0298245026)92.7/77:0.0223481123	((Cryptococcus_deneoformans_NIH12:0.0071114731	Cryptococcus_deneoformans_NIH433:0.0000010238)86/92:0.0162885473	(((Cryptococcus_neoformans_125.91:0.0000010238	Cryptococcus_neoformans_H99:0.0000010238)84.9/96:0.0072621227	(Cryptococcus_neoformans_Bt1:0.0000010238	Cryptococcus_neoformans_Bt206:0.0000010238)0/63:0.0000010238)92.6/93:0.0072053169	(((Cryptococcus_neoformans_Bt22:0.0000010238	Cryptococcus_neoformans_Ftc555-1:0.0000010238)92/98:0.0144864951	Cryptococcus_neoformans_PMHc1023.ENR:0.0000010238)0/15:0.0000010238	Cryptococcus_neoformans_T4:0.0072278326)0/46:0.0000010238)98.8/99:0.0610549158)96.2/89:0.0438885931)74.1/50:0.0066181243	((Cryptococcus_sp._MF13:0.0000010238	Cryptococcus_sp._MF34:0.0000010238)77.2/93:0.0071484766	(Cryptococcus_tetragattii_CBS11718:0.0000010238	Cryptococcus_tetragattii_IND107:0.0071424982)77.9/88:0.0071328102)76.5/78:0.0070973303)82.4/53:0.0214274153	(Cryptococcus_deuterogattii_CBS10090:0.0201486257	Cryptococcus_deuterogattii_R265:0.0055680633)0/73:0.0032515003)91/75:0.0954094016	((Cryptococcus_depauperatus_CBS7841:0.0180828593	Cryptococcus_depauperatus_CBS7855:0.0202065813)100/100:0.3695227051	((Cryptococcus_sp._CMW60451:0.6744805593	(((((Cryptococcus_sp._DSM108351:0.0000010238	Cryptococcus_sp._DSM111205:0.0000010238)0/19:0.0000010238	(Cryptococcus_sp._DSM108352:0.0000010238	Cryptococcus_sp._NCYC1536:0.0000010238)0/17:0.0000010238)0/59:0.0000010238	Cryptococcus_sp._DSM111204:0.0000010238)0/19:0.0000010238	Cryptococcus_sp._DSM117830:0.0000010238)96.5/99:0.2358835120	(Cryptococcus_sp._DSM109063:0.1076863529	Cryptococcus_sp._OR918:0.1745103504)67.6/78:0.1394038615)98/99:0.4406653757)94.5/96:0.3245562743	Kwoniella_shandongensis_CBS12478:0.2043061039)81.1/82:0.0753663257)77.5/75:0.1000028104)100/100:0.4923034870	((Cryptococcus_floricola_DSM27421:0.0079607569	Cryptococcus_sp._OR849:0.0796985877)0/56:0.0000010238	Cryptococcus_wingfieldii_CBS7118:0.0241380098)67.1/70:0.0129107218)62.5/90:0.0112130721);
(Cryptococcus_amylolentus_CBS6039:0.0000010000	Cryptococcus_amylolentus_CBS6273:0.0000010000	((((((((((Cryptococcus_bacillisporus_CA1280:0.0000010000	Cryptococcus_bacillisporus_CA1873:0.0000010000)0/52:0.0000010000	(Cryptococcus_decagattii_7685027:0.0000010000	Cryptococcus_decagattii_CBS11687:0.0000010000)92.9/97:0.0069314617)92.5/96:0.0069205945	(Cryptococcus_sp._MF13:0.0000010000	Cryptococcus_sp._MF34:0.0000010000)99.1/100:0.0210251979)0/35:0.0000010000	(((Cryptococcus_deuterogattii_CBS10090:0.0000010000	Cryptococcus_deuterogattii_R265:0.0000010000)95.7/99:0.0142669647	(Cryptococcus_tetragattii_CBS11718:0.0000010000	Cryptococcus_tetragattii_IND107:0.0034764890)92.9/99:0.0105394749)73.8/83:0.0034508833	(Cryptococcus_gattii_E566:0.0000010000	Cryptococcus_gattii_WM276:0.0000010000)79.5/88:0.0034810738)78.8/85:0.0034858274)97/97:0.0350423428	((Cryptococcus_deneoformans_NIH12:0.0000010000	Cryptococcus_deneoformans_NIH433:0.0000010000)92.8/98:0.0140715755	(((Cryptococcus_neoformans_125.91:0.0000010000	Cryptococcus_neoformans_H99:0.0000010000)91.3/96:0.0034652182	(((Cryptococcus_neoformans_Bt206:0.0000010000	Cryptococcus_neoformans_PMHc1023.ENR:0.0000010000)0/14:0.0000010000	Cryptococcus_neoformans_Bt22:0.0000010000)0/12:0.0000010000	(Cryptococcus_neoformans_Ftc555-1:0.0000010000	Cryptococcus_neoformans_T4:0.0000010000)0/24:0.0000010000)0/37:0.0000010000)0/44:0.0000010000	Cryptococcus_neoformans_Bt1:0.0034688524)90.3/95:0.0112145413)92/98:0.0257779508)100/100:0.1458764344	((Cryptococcus_depauperatus_CBS7841:0.0000010000	Cryptococcus_depauperatus_CBS7855:0.0072767273)99.7/100:0.1260067116	Cryptococcus_sp._CMW60451:0.1553083697)95.2/89:0.0546956067)3.1/37:0.0218871725	((((Cryptococcus_sp._DSM108351:0.0035834627	((((Cryptococcus_sp._DSM108352:0.0000010000	Cryptococcus_sp._DSM111205:0.0000010000)0/22:0.0000010000	Cryptococcus_sp._DSM111204:0.0000010000)0/27:0.0000010000	Cryptococcus_sp._NCYC1536:0.0000010000)0/41:0.0000010000	Cryptococcus_sp._DSM117830:0.0000010000)0/52:0.0000010000)100/100:0.0497539423	Cryptococcus_sp._OR918:0.0038099892)53.4/73:0.0169111950	Cryptococcus_sp._DSM109063:0.0140258690)96/97:0.0611978178	Kwoniella_shandongensis_CBS12478:0.2712893686)91.6/93:0.0522381379)100/100:0.1502958839	Cryptococcus_sp._OR849:0.0608627088)66.1/83:0.0059828334	Cryptococcus_wingfieldii_CBS7118:0.0147575118)0/50:0.0000010000	Cryptococcus_floricola_DSM27421:0.0068837237)96/99:0.0159639040);
(Cryptococcus_amylolentus_CBS6039:0.0000009975	Cryptococcus_amylolentus_CBS6273:0.0000009975	((((((((((Cryptococcus_bacillisporus_CA1280:0.0023813464	Cryptococcus_bacillisporus_CA1873:0.0048023283)99.7/100:0.0121370517	(Cryptococcus_decagattii_7685027:0.0035844521	Cryptococcus_decagattii_CBS11687:0.0000009975)99.9/100:0.0242710747)97.5/98:0.0084419421	(((Cryptococcus_deuterogattii_CBS10090:0.0000009975	Cryptococcus_deuterogattii_R265:0.0049569712)100/100:0.0304418819	(Cryptococcus_sp._MF13:0.0011918474	Cryptococcus_sp._MF34:0.0000009975)100/100:0.0231717217)97.4/82:0.0113653686	(Cryptococcus_tetragattii_CBS11718:0.0024244922	Cryptococcus_tetragattii_IND107:0.0011589211)100/100:0.0232274371)75.3/53:0.0012419897)80/58:0.0045038292	(Cryptococcus_gattii_E566:0.0000009975	Cryptococcus_gattii_WM276:0.0011905651)100/100:0.0287017397)100/100:0.1231250910	((Cryptococcus_deneoformans_NIH12:0.0011194542	Cryptococcus_deneoformans_NIH433:0.0012521603)100/100:0.0604130755	(((((Cryptococcus_neoformans_125.91:0.0011986892	Cryptococcus_neoformans_H99:0.0000009975)99.6/100:0.0084244343	Cryptococcus_neoformans_Ftc555-1:0.0023880727)0/22:0.0000009975	(Cryptococcus_neoformans_Bt1:0.0000009975	Cryptococcus_neoformans_Bt206:0.0000009975)0/36:0.0000009975)0/30:0.0000009975	Cryptococcus_neoformans_Bt22:0.0059883921)92.6/97:0.0057249324	(Cryptococcus_neoformans_PMHc1023.ENR:0.0023846061	Cryptococcus_neoformans_T4:0.0011915051)96.5/99:0.0062693901)100/100:0.0573550644)86/89:0.0207529110)100/100:0.2110987823	((Cryptococcus_depauperatus_CBS7841:0.0077485008	Cryptococcus_depauperatus_CBS7855:0.0019482205)100/100:0.3886002553	Cryptococcus_sp._CMW60451:0.4006815477)94.7/96:0.0793361921)19.6/62:0.0465280330	((((((Cryptococcus_sp._DSM108351:0.0000009975	Cryptococcus_sp._NCYC1536:0.0031124082)99.8/98:0.0115373024	Cryptococcus_sp._DSM117830:0.0010341769)87.2/85:0.0020773788	(Cryptococcus_sp._DSM108352:0.0000009975	Cryptococcus_sp._DSM111204:0.0000009975)86.6/93:0.0020812020)12.9/56:0.0020857346	Cryptococcus_sp._DSM111205:0.0000009975)100/100:0.2358087696	(Cryptococcus_sp._DSM109063:0.0270181965	Cryptococcus_sp._OR918:0.0128325534)98/99:0.0655484443)100/100:0.3400856606	Kwoniella_shandongensis_CBS12478:0.4845839184)95.8/94:0.0866008466)100/100:0.2932109019	Cryptococcus_sp._OR849:0.0968661182)95.1/82:0.0337384288	Cryptococcus_wingfieldii_CBS7118:0.0214759512)0/59:0.0000021628	Cryptococcus_floricola_DSM27421:0.0157360130)100/100:0.0241053648);
(Cryptococcus_amylolentus_CBS6039:0.0000010000	Cryptococcus_amylolentus_CBS6273:0.0000010000	(((((((((((Cryptococcus_bacillisporus_CA1280:0.0000010000	Cryptococcus_bacillisporus_CA1873:0.0000010000)75/90:0.0019467844	(Cryptococcus_decagattii_7685027:0.0000010000	Cryptococcus_decagattii_CBS11687:0.0017033418)98/100:0.0100534122)97.9/98:0.0088572524	((Cryptococcus_gattii_E566:0.0000010000	Cryptococcus_gattii_WM276:0.0000010000)82.6/97:0.0014944227	(Cryptococcus_tetragattii_CBS11718:0.0014922831	Cryptococcus_tetragattii_IND107:0.0014909264)90.9/96:0.0029823366)0/61:0.0000010000)84.9/84:0.0030345781	(Cryptococcus_sp._MF13:0.0030073140	Cryptococcus_sp._MF34:0.0000010000)94.5/97:0.0059846736)70/66:0.0014652729	(Cryptococcus_deuterogattii_CBS10090:0.0000010000	Cryptococcus_deuterogattii_R265:0.0000010000)92.9/97:0.0045902772)81.9/91:0.0072424020	((Cryptococcus_deneoformans_NIH12:0.0014850898	Cryptococcus_deneoformans_NIH433:0.0000010000)99.2/99:0.0196302955	(((Cryptococcus_neoformans_125.91:0.0000010000	Cryptococcus_neoformans_H99:0.0000010000)90.8/94:0.0014834359	(((Cryptococcus_neoformans_Bt1:0.0000010000	Cryptococcus_neoformans_Bt206:0.0000010000)91.8/96:0.0014818330	Cryptococcus_neoformans_Bt22:0.0000010000)0/7:0.0000010000	Cryptococcus_neoformans_Ftc555-1:0.0000010000)0/21:0.0000010000)0/38:0.0000010000	(Cryptococcus_neoformans_PMHc1023.ENR:0.0000010000	Cryptococcus_neoformans_T4:0.0014808406)84.6/97:0.0029661350)98.3/100:0.0123053447)68.1/72:0.0098204459)100/100:0.1119109196	(((((((Cryptococcus_sp._DSM108351:0.0000010000	Cryptococcus_sp._NCYC1536:0.0000010000)0/23:0.0000010000	Cryptococcus_sp._DSM111205:0.0000010000)0/21:0.0000010000	Cryptococcus_sp._DSM108352:0.0000010000)0/24:0.0000010000	Cryptococcus_sp._DSM111204:0.0000010000)78.8/94:0.0015424243	Cryptococcus_sp._DSM117830:0.0000010000)100/100:0.0584985368	(Cryptococcus_sp._DSM109063:0.0152772233	Cryptococcus_sp._OR918:0.0087688923)95.5/99:0.0171671976)99.5/100:0.0527230732	Kwoniella_shandongensis_CBS12478:0.1355421814)87/88:0.0302673952)93.5/90:0.0399881282	(Cryptococcus_depauperatus_CBS7841:0.0056544376	Cryptococcus_depauperatus_CBS7855:0.0032631720)100/100:0.1089541564)94.4/96:0.0311567128	Cryptococcus_sp._CMW60451:0.0875916656)100/100:0.1096794403	Cryptococcus_sp._OR849:0.0071722711)98/99:0.0226437820	(Cryptococcus_floricola_DSM27421:0.0058157303	Cryptococcus_wingfieldii_CBS7118:0.0095137995)91.3/94:0.0073035104)73.7/86:0.0021936221);
(Cryptococcus_amylolentus_CBS6039:0.0000009987	Cryptococcus_amylolentus_CBS6273:0.0000009987	(((((((((((Cryptococcus_bacillisporus_CA1280:0.0067408809	Cryptococcus_bacillisporus_CA1873:0.0704636572)0/67:0.0000021290	((Cryptococcus_gattii_E566:0.0021490946	(Cryptococcus_sp._MF13:0.0254432714	Cryptococcus_tetragattii_CBS11718:0.0442377251)99.4/82:0.0298930434)100/100:0.0518189831	Cryptococcus_gattii_WM276:0.0000026471)99.9/81:0.0323902950)75/49:0.0021653724	(Cryptococcus_decagattii_7685027:0.0000009987	Cryptococcus_decagattii_CBS11687:0.0044428711)96.9/99:0.0089659796)77.2/64:0.0041106624	Cryptococcus_tetragattii_IND107:0.0219931347)76.9/83:0.0056008699	Cryptococcus_sp._MF34:0.0211172102)70.2/57:0.0035816801	(Cryptococcus_deuterogattii_CBS10090:0.0000009987	Cryptococcus_deuterogattii_R265:0.0000009987)99.2/100:0.0252888405)97.5/100:0.0504829154	((Cryptococcus_deneoformans_NIH12:0.0000009987	Cryptococcus_deneoformans_NIH433:0.0022273840)98.7/100:0.0314529723	(((Cryptococcus_neoformans_125.91:0.0000020060	Cryptococcus_neoformans_H99:0.0000022375)94.4/99:0.0067019099	(Cryptococcus_neoformans_Bt1:0.0022266590	(Cryptococcus_neoformans_Bt206:0.0000009987	(Cryptococcus_neoformans_Bt22:0.0044827585	Cryptococcus_neoformans_Ftc555-1:0.0044556851)0/43:0.0000009987)0/34:0.0000009987)76.3/89:0.0022346533)87.3/96:0.0046937002	(Cryptococcus_neoformans_PMHc1023.ENR:0.0000009987	Cryptococcus_neoformans_T4:0.0000009987)74/89:0.0020019103)97.2/98:0.0215810616)80/81:0.0302114649)100/100:0.2172676152	((Cryptococcus_depauperatus_CBS7841:0.0177275045	Cryptococcus_depauperatus_CBS7855:0.0000020802)100/100:0.5599756648	(Cryptococcus_sp._CMW60451:0.7047922521	((((Cryptococcus_sp._DSM108351:0.0000009987	Cryptococcus_sp._NCYC1536:0.0000009987)87.9/97:0.0109837877	(((Cryptococcus_sp._DSM108352:0.0000009987	Cryptococcus_sp._DSM111204:0.0000009987)0/36:0.0000009987	Cryptococcus_sp._DSM111205:0.0000009987)0/15:0.0000009987	Cryptococcus_sp._DSM117830:0.0000009987)92.9/99:0.0147968428)100/100:0.2292755191	(Cryptococcus_sp._DSM109063:0.0685090178	Cryptococcus_sp._OR918:0.0651173272)99.2/100:0.1174629739)100/100:0.2001880318	Kwoniella_shandongensis_CBS12478:0.3638937726)90.9/79:0.0742164901)7.6/32:0.0220951916)57.7/47:0.0533204730)100/100:0.2701719808	Cryptococcus_sp._OR849:0.1118241962)97.8/100:0.0620245871	Cryptococcus_floricola_DSM27421:0.0091820067)72.9/97:0.0024655761	Cryptococcus_wingfieldii_CBS7118:0.0172347179)99.7/100:0.0227017356);
(Cryptococcus_amylolentus_CBS6039:0.0038623153	Cryptococcus_amylolentus_CBS6273:0.0000010000	((((((((((((((Cryptococcus_bacillisporus_CA1280:0.0037483132	Cryptococcus_bacillisporus_CA1873:0.0000010000)75.7/93:0.0037002280	Cryptococcus_gattii_WM276:0.0356389686)72/90:0.0037690884	((Cryptococcus_sp._MF13:0.0000010000	Cryptococcus_sp._MF34:0.0000010000)0/52:0.0000010000	Cryptococcus_tetragattii_IND107:0.0188087322)97.9/99:0.0151557490)94.3/61:0.0122969398	Cryptococcus_decagattii_7685027:0.0029100440)100/100:0.0998039042	Cryptococcus_decagattii_CBS11687:0.0000010000)96.4/67:0.0176018215	Cryptococcus_gattii_E566:0.0391509530)0/42:0.0000010000	Cryptococcus_tetragattii_CBS11718:0.0247075348)80/89:0.0098711229	(Cryptococcus_deuterogattii_CBS10090:0.0036981894	Cryptococcus_deuterogattii_R265:0.0000010000)99/99:0.0373651686)81.3/89:0.0467626224	((Cryptococcus_deneoformans_NIH12:0.0000010000	Cryptococcus_deneoformans_NIH433:0.0073373542)93.4/98:0.0263926896	((Cryptococcus_neoformans_125.91:0.0051983358	Cryptococcus_neoformans_H99:0.0000010000)83.4/94:0.0073783699	((Cryptococcus_neoformans_Bt1:0.0000010000	Cryptococcus_neoformans_Bt206:0.0000010000)95/95:0.0073634165	((Cryptococcus_neoformans_Bt22:0.0036710216	Cryptococcus_neoformans_Ftc555-1:0.0073445441)37.5/63:0.0036756318	(Cryptococcus_neoformans_PMHc1023.ENR:0.0036570525	Cryptococcus_neoformans_T4:0.0000010000)91.9/93:0.0074425315)0/39:0.0000010000)0/34:0.0000010000)99/96:0.0534678299)44.3/71:0.0280687321)100/100:0.4152324118	(((((Cryptococcus_sp._DSM108351:0.0000010000	(Cryptococcus_sp._DSM111205:0.0000010000	Cryptococcus_sp._NCYC1536:0.0000010000)0/27:0.0000010000)0/26:0.0000010000	Cryptococcus_sp._DSM117830:0.0000010000)50.5/95:0.0073705167	(Cryptococcus_sp._DSM108352:0.0000010000	Cryptococcus_sp._DSM111204:0.0000010000)0/68:0.0000010000)99.9/100:0.2337954192	(Cryptococcus_sp._DSM109063:0.1848509871	Cryptococcus_sp._OR918:0.0464367582)82.1/95:0.0632103643)95.8/99:0.1413842256	Kwoniella_shandongensis_CBS12478:0.4481573321)97.2/99:0.1845527264)77.2/78:0.1255447277	((Cryptococcus_depauperatus_CBS7841:0.0154978188	Cryptococcus_depauperatus_CBS7855:0.0061175611)100/100:0.4458661714	Cryptococcus_sp._CMW60451:0.4524932226)46.7/62:0.0918107601)100/100:0.4445395083	Cryptococcus_sp._OR849:0.1016044879)96.9/99:0.1059867022	Cryptococcus_floricola_DSM27421:0.0218188267)73/85:0.0062868140	Cryptococcus_wingfieldii_CBS7118:0.0323453379)98.5/100:0.0309615253);
(Cryptococcus_amylolentus_CBS6039:0.0000010000	(Cryptococcus_amylolentus_CBS6273:0.0000010000	((((((((Cryptococcus_bacillisporus_CA1280:0.0000010000	Cryptococcus_decagattii_CBS11687:0.0000010000)0/74:0.0000026399	(((Cryptococcus_bacillisporus_CA1873:0.0000010000	Cryptococcus_decagattii_7685027:0.0000010000)0/79:0.0000026993	Cryptococcus_tetragattii_IND107:0.0071040552)81.3/42:0.0071360882	(Cryptococcus_depauperatus_CBS7841:0.0000010000	Cryptococcus_depauperatus_CBS7855:0.0000010000)100/100:0.2332632972)0/7:0.0000010000)84.9/34:0.0067284568	(((Cryptococcus_gattii_E566:0.0000026541	Cryptococcus_tetragattii_CBS11718:0.0000010000)0/14:0.0000010000	Cryptococcus_gattii_WM276:0.0000010000)0/40:0.0000021068	(Cryptococcus_sp._MF13:0.0000010000	Cryptococcus_sp._MF34:0.0000010000)92.1/96:0.0067881109)0/26:0.0000021125)75.3/34:0.0064213712	(Cryptococcus_deuterogattii_CBS10090:0.0000010000	Cryptococcus_deuterogattii_R265:0.0000010000)92.7/97:0.0129945069)0/12:0.0000021828	((Cryptococcus_deneoformans_NIH12:0.0000010000	Cryptococcus_deneoformans_NIH433:0.0069974190)89.9/94:0.0142533832	((Cryptococcus_neoformans_125.91:0.0000010000	Cryptococcus_neoformans_Ftc555-1:0.0000010000)0/27:0.0000010000	((Cryptococcus_neoformans_Bt1:0.0000010000	Cryptococcus_neoformans_Bt206:0.0000010000)92.2/97:0.0066550669	(((Cryptococcus_neoformans_Bt22:0.0000010000	Cryptococcus_neoformans_T4:0.0000010000)0/6:0.0000010000	Cryptococcus_neoformans_H99:0.0000010000)0/3:0.0000010000	Cryptococcus_neoformans_PMHc1023.ENR:0.0000010000)0/7:0.0000010000)0/1:0.0000024280)0/47:0.0000027283)79.2/46:0.0071354037)88.3/49:0.0375257592	(Cryptococcus_sp._CMW60451:0.1568620816	(((((Cryptococcus_sp._DSM108351:0.0000010000	Cryptococcus_sp._NCYC1536:0.0000010000)0/73:0.0000010000	((Cryptococcus_sp._DSM108352:0.0000010000	(Cryptococcus_sp._DSM111204:0.0000010000	Cryptococcus_sp._DSM117830:0.0000010000)0/32:0.0000010000)0/25:0.0000010000	Cryptococcus_sp._DSM111205:0.0000010000)83.6/94:0.0067267884)95.4/99:0.0204731247	Cryptococcus_sp._DSM109063:0.0068889518)0/75:0.0000023230	Cryptococcus_sp._OR918:0.0132557687)94.9/94:0.0415882772	Kwoniella_shandongensis_CBS12478:0.0832072692)36.2/70:0.0213457906)49.9/56:0.0300164209)99.7/100:0.1339221562	Cryptococcus_sp._OR849:0.0000026124)72.7/76:0.0064671773	Cryptococcus_wingfieldii_CBS7118:0.0134030493)0/48:0.0000010000)0/34:0.0000010000	Cryptococcus_floricola_DSM27421:0.0064985608);
(Cryptococcus_amylolentus_CBS6039:0.0000010000	Cryptococcus_amylolentus_CBS6273:0.0018671295	(((((((((((Cryptococcus_bacillisporus_CA1280:0.0000010000	Cryptococcus_bacillisporus_CA1873:0.0018608570)93.1/99:0.0056227827	(Cryptococcus_decagattii_7685027:0.0056018555	Cryptococcus_decagattii_CBS11687:0.0056112305)75.4/86:0.0018512824)88.1/87:0.0037559324	(Cryptococcus_gattii_E566:0.0037528517	Cryptococcus_gattii_WM276:0.0037373576)97.9/100:0.0094477084)75.7/76:0.0018791822	((Cryptococcus_sp._MF13:0.0000010000	Cryptococcus_sp._MF34:0.0000010000)96.8/100:0.0093986188	(Cryptococcus_tetragattii_CBS11718:0.0037419840	Cryptococcus_tetragattii_IND107:0.0000010000)96.3/99:0.0075572626)95.1/98:0.0075843338)73.4/78:0.0017781157	(Cryptococcus_deuterogattii_CBS10090:0.0000010000	Cryptococcus_deuterogattii_R265:0.0018717273)97.6/100:0.0114720985)95.4/99:0.0235861156	((Cryptococcus_deneoformans_NIH12:0.0000010000	Cryptococcus_deneoformans_NIH433:0.0000010000)99.9/100:0.0324160111	(((Cryptococcus_neoformans_125.91:0.0000010000	Cryptococcus_neoformans_H99:0.0037646858)93.7/99:0.0056525434	((Cryptococcus_neoformans_Bt1:0.0000010000	Cryptococcus_neoformans_Bt206:0.0000010000)91.5/97:0.0018798891	(Cryptococcus_neoformans_Bt22:0.0000010000	Cryptococcus_neoformans_Ftc555-1:0.0000010000)0/48:0.0000010000)0/49:0.0000010000)87.6/94:0.0074411115	(Cryptococcus_neoformans_PMHc1023.ENR:0.0000010000	Cryptococcus_neoformans_T4:0.0000010000)89.2/95:0.0073866923)79.4/82:0.0108338994)89.9/93:0.0213504758)100/100:0.1321252865	(Cryptococcus_depauperatus_CBS7841:0.0079265590	Cryptococcus_depauperatus_CBS7855:0.0074419580)100/100:0.2429911838)2/34:0.0217278205	(Cryptococcus_sp._CMW60451:0.1637530819	(((Cryptococcus_sp._DSM108351:0.0018807435	((((Cryptococcus_sp._DSM108352:0.0000010000	Cryptococcus_sp._DSM111205:0.0000010000)0/12:0.0000010000	Cryptococcus_sp._DSM117830:0.0000010000)0/8:0.0000010000	Cryptococcus_sp._NCYC1536:0.0018820102)0/11:0.0000010000	Cryptococcus_sp._DSM111204:0.0000010000)0/66:0.0000010000)99.4/100:0.0385394274	(Cryptococcus_sp._DSM109063:0.0147729593	Cryptococcus_sp._OR918:0.0145387372)87.5/90:0.0196908070)99.8/100:0.0942260054	Kwoniella_shandongensis_CBS12478:0.2622176035)76.8/68:0.0356865371)90.3/62:0.0398170577)99.8/100:0.0984245943	Cryptococcus_sp._OR849:0.0408713486)97.8/96:0.0348774013	Cryptococcus_floricola_DSM27421:0.0094440717)0/77:0.0003611318	Cryptococcus_wingfieldii_CBS7118:0.0054418703)98.8/100:0.0131947152);
(Cryptococcus_amylolentus_CBS6039:0.0000010000	Cryptococcus_amylolentus_CBS6273:0.0000010000	(((((((((((((Cryptococcus_bacillisporus_CA1280:0.0000010000	(Cryptococcus_decagattii_7685027:0.0056577829	Cryptococcus_decagattii_CBS11687:0.0000010000)99/100:0.0348829588)83.2/99:0.0056862331	Cryptococcus_bacillisporus_CA1873:0.0000010000)84.5/97:0.0056816434	(Cryptococcus_tetragattii_CBS11718:0.0113702874	Cryptococcus_tetragattii_IND107:0.0000023416)98.2/100:0.0346314547)0/28:0.0000010000	(Cryptococcus_gattii_E566:0.0229120741	Cryptococcus_gattii_WM276:0.0113371951)73.6/85:0.0056670305)74.2/81:0.0053600640	(Cryptococcus_sp._MF13:0.0074859310	Cryptococcus_sp._MF34:0.0059394287)88/96:0.0155660814)81.9/90:0.0243501827	(Cryptococcus_deuterogattii_CBS10090:0.0000010000	Cryptococcus_deuterogattii_R265:0.0000010000)94.7/99:0.0338775903)98.7/93:0.0645456467	((((Cryptococcus_neoformans_125.91:0.0000010000	Cryptococcus_neoformans_H99:0.0000010000)90.1/91:0.0113408605	(Cryptococcus_neoformans_Bt22:0.0055866851	Cryptococcus_neoformans_Ftc555-1:0.0000010000)0/70:0.0000010000)34.8/61:0.0055967270	(Cryptococcus_neoformans_Bt1:0.0000010000	Cryptococcus_neoformans_Bt206:0.0000010000)78.3/92:0.0055930057)89.7/94:0.0171341343	(Cryptococcus_neoformans_PMHc1023.ENR:0.0000010000	Cryptococcus_neoformans_T4:0.0056492927)85.9/97:0.0114474892)96.3/99:0.0412706963)13.6/50:0.0289914665	(Cryptococcus_deneoformans_NIH12:0.0054362864	Cryptococcus_deneoformans_NIH433:0.0056412612)75.1/89:0.0087422406)97/91:0.1382875787	(((Cryptococcus_sp._DSM108351:0.0000010000	((Cryptococcus_sp._DSM108352:0.0000010000	(Cryptococcus_sp._DSM111204:0.0000010000	Cryptococcus_sp._DSM111205:0.0000010000)0/27:0.0000010000)0/14:0.0000010000	Cryptococcus_sp._NCYC1536:0.0000010000)0/24:0.0000010000)0/59:0.0000010000	Cryptococcus_sp._DSM117830:0.0117714705)97.9/99:0.1689553057	(Cryptococcus_sp._DSM109063:0.0737080686	Cryptococcus_sp._OR918:0.0972479754)94.4/96:0.1222375433)100/99:0.4163263798)35.3/41:0.0344217537	((Cryptococcus_depauperatus_CBS7841:0.0137094188	Cryptococcus_depauperatus_CBS7855:0.0116696013)100/100:0.3870534977	(Cryptococcus_sp._CMW60451:0.4977671545	Kwoniella_shandongensis_CBS12478:0.6563765025)39.2/47:0.0578902912)84.9/60:0.0956755807)100/100:0.4175574880	Cryptococcus_sp._OR849:0.0915236868)95/97:0.1070101410	Cryptococcus_floricola_DSM27421:0.0000010000)84.8/94:0.0113176147	Cryptococcus_wingfieldii_CBS7118:0.0230052590)98.4/99:0.0404566557);
(Cryptococcus_amylolentus_CBS6039:0.0000010000	Cryptococcus_amylolentus_CBS6273:0.0111141028	(((((((((((Cryptococcus_bacillisporus_CA1280:0.0007639203	Cryptococcus_bacillisporus_CA1873:0.0000010000)85.2/93:0.0014884660	(Cryptococcus_decagattii_7685027:0.0007747520	Cryptococcus_decagattii_CBS11687:0.0000010000)100/100:0.0100700096)97.8/100:0.0053476447	(Cryptococcus_gattii_E566:0.0051766150	Cryptococcus_gattii_WM276:0.0047842183)95.3/98:0.0044925157)73.2/81:0.0017167874	(Cryptococcus_deuterogattii_CBS10090:0.0007607717	Cryptococcus_deuterogattii_R265:0.0007699183)100/100:0.0098954874)73.7/67:0.0008787681	(Cryptococcus_tetragattii_CBS11718:0.0015316602	Cryptococcus_tetragattii_IND107:0.0015246546)99.8/100:0.0068968551)0/35:0.0000010000	(Cryptococcus_sp._MF13:0.0000010000	Cryptococcus_sp._MF34:0.0007631097)99.5/100:0.0076652698)99.9/100:0.0265965814	((Cryptococcus_deneoformans_NIH12:0.0015339715	Cryptococcus_deneoformans_NIH433:0.0022837470)99.6/100:0.0129985118	((((Cryptococcus_neoformans_125.91:0.0015332498	Cryptococcus_neoformans_H99:0.0000010000)77.5/92:0.0007664935	(Cryptococcus_neoformans_Bt1:0.0000010000	Cryptococcus_neoformans_Bt206:0.0000010000)93.1/96:0.0022992946)43.7/60:0.0007675076	(Cryptococcus_neoformans_Bt22:0.0022994597	Cryptococcus_neoformans_Ftc555-1:0.0007648688)93.1/96:0.0022979272)0/64:0.0000010000	(Cryptococcus_neoformans_PMHc1023.ENR:0.0000010000	Cryptococcus_neoformans_T4:0.0000010000)83/97:0.0007674552)100/100:0.0208929581)74.8/82:0.0040586138)100/100:0.1434509713	(((((Cryptococcus_sp._DSM108351:0.0007734519	Cryptococcus_sp._NCYC1536:0.0000010000)77.9/96:0.0007738713	Cryptococcus_sp._DSM111205:0.0007715761)92/99:0.0036903591	((Cryptococcus_sp._DSM108352:0.0000010000	Cryptococcus_sp._DSM111204:0.0000010000)81.7/98:0.0013817932	Cryptococcus_sp._DSM117830:0.0012334477)78.2/95:0.0014380672)100/100:0.0547737039	(Cryptococcus_sp._DSM109063:0.0332926135	Cryptococcus_sp._OR918:0.0504673223)100/100:0.0717691441)100/100:0.1681600902	Kwoniella_shandongensis_CBS12478:0.3262041487)100/100:0.1179486161)71.7/80:0.0256786075	((Cryptococcus_depauperatus_CBS7841:0.0030033926	Cryptococcus_depauperatus_CBS7855:0.0086464808)100/100:0.2293566696	Cryptococcus_sp._CMW60451:0.2293776664)99.9/100:0.0752479083)100/100:0.3693418639	Cryptococcus_sp._OR849:0.0738176542)100/100:0.0510494446	(Cryptococcus_floricola_DSM27421:0.0155152820	Cryptococcus_wingfieldii_CBS7118:0.0074222391)77.5/92:0.0033340595)96.7/100:0.0072815253);
(Cryptococcus_amylolentus_CBS6039:0.0000009988	Cryptococcus_amylolentus_CBS6273:0.0000009988	((((((((Cryptococcus_bacillisporus_CA1280:0.0032180496	Cryptococcus_bacillisporus_CA1873:0.0000009988)100/100:0.0151633311	(Cryptococcus_gattii_E566:0.0010715992	Cryptococcus_gattii_WM276:0.0000009988)100/100:0.0253579887)0/54:0.0000022048	(Cryptococcus_decagattii_7685027:0.0031913718	Cryptococcus_decagattii_CBS11687:0.0010590697)100/100:0.0195302614)84.9/76:0.0021215429	(((Cryptococcus_deuterogattii_CBS10090:0.0000009988	Cryptococcus_deuterogattii_R265:0.0053247040)100/100:0.0162919639	(Cryptococcus_sp._MF13:0.0000009988	Cryptococcus_sp._MF34:0.0010676574)100/100:0.0246303605)73.9/74:0.0009333850	(Cryptococcus_tetragattii_CBS11718:0.0020959655	Cryptococcus_tetragattii_IND107:0.0042653241)100/100:0.0295782369)90.9/91:0.0044119512)99.1/100:0.0517306905	((Cryptococcus_deneoformans_NIH12:0.0010426647	Cryptococcus_deneoformans_NIH433:0.0000009988)100/100:0.0606955552	(((Cryptococcus_neoformans_125.91:0.0000009988	Cryptococcus_neoformans_H99:0.0010382058)97.3/97:0.0073523128	(Cryptococcus_neoformans_PMHc1023.ENR:0.0010366579	Cryptococcus_neoformans_T4:0.0010402530)95.3/98:0.0051970355)88.7/91:0.0043291321	(((Cryptococcus_neoformans_Bt1:0.0010257552	Cryptococcus_neoformans_Bt206:0.0010465487)99.7/100:0.0104559792	Cryptococcus_neoformans_Bt22:0.0020650383)93.1/99:0.0042183646	Cryptococcus_neoformans_Ftc555-1:0.0020297987)87.9/87:0.0052760172)100/100:0.0614274953)99/100:0.0506454944)100/100:0.3428784946	(((Cryptococcus_depauperatus_CBS7841:0.0134318889	Cryptococcus_depauperatus_CBS7855:0.0201637912)100/100:0.9641821373	Cryptococcus_sp._CMW60451:0.5239723627)89.4/95:0.0913354753	(((((Cryptococcus_sp._DSM108351:0.0000009988	Cryptococcus_sp._NCYC1536:0.0000009988)0/66:0.0000009988	Cryptococcus_sp._DSM111205:0.0010082862)0/75:0.0000023027	((Cryptococcus_sp._DSM108352:0.0000009988	Cryptococcus_sp._DSM111204:0.0000009988)76/87:0.0010072314	Cryptococcus_sp._DSM117830:0.0000009988)64.7/94:0.0030258217)99.9/100:0.1358447864	(Cryptococcus_sp._DSM109063:0.0563287120	Cryptococcus_sp._OR918:0.0255189839)97.4/99:0.0573033758)100/100:0.3122810285	Kwoniella_shandongensis_CBS12478:0.9294255092)100/100:0.3322450503)94.6/95:0.1200248249)100/100:0.5471818504	Cryptococcus_sp._OR849:0.1710748581)99.3/100:0.0995207839	(Cryptococcus_floricola_DSM27421:0.0182714746	Cryptococcus_wingfieldii_CBS7118:0.0211678179)87.6/97:0.0066443737)99.6/100:0.0225019824);
(Cryptococcus_amylolentus_CBS6039:0.0010639273	Cryptococcus_amylolentus_CBS6273:0.0000010000	(((((((((((Cryptococcus_bacillisporus_CA1280:0.0010891603	Cryptococcus_bacillisporus_CA1873:0.0000010000)94.4/99:0.0032751912	(Cryptococcus_decagattii_7685027:0.0000010000	Cryptococcus_decagattii_CBS11687:0.0010892796)92.4/99:0.0032762097)90.6/94:0.0021827193	(Cryptococcus_gattii_E566:0.0010892875	Cryptococcus_gattii_WM276:0.0010929739)98/99:0.0054686637)75.1/89:0.0010874075	((Cryptococcus_sp._MF13:0.0010852268	Cryptococcus_sp._MF34:0.0000010000)98.3/100:0.0065491907	(Cryptococcus_tetragattii_CBS11718:0.0000010000	Cryptococcus_tetragattii_IND107:0.0032668783)98.8/100:0.0065592330)73.9/81:0.0010827110)0/55:0.0000020622	(Cryptococcus_deuterogattii_CBS10090:0.0000010000	Cryptococcus_deuterogattii_R265:0.0000010000)94/99:0.0043636302)100/99:0.0320781505	(((((Cryptococcus_neoformans_125.91:0.0000010000	Cryptococcus_neoformans_H99:0.0000010000)95.1/100:0.0032561893	Cryptococcus_neoformans_Ftc555-1:0.0021703139)0/56:0.0000010000	Cryptococcus_neoformans_Bt22:0.0032609207)87/81:0.0021767963	(Cryptococcus_neoformans_PMHc1023.ENR:0.0010865667	Cryptococcus_neoformans_T4:0.0000010000)94.6/98:0.0032632315)73.7/75:0.0010809253	(Cryptococcus_neoformans_Bt1:0.0000010000	Cryptococcus_neoformans_Bt206:0.0000010000)91.8/98:0.0032697561)99.9/100:0.0163653783)40.5/73:0.0033772179	(Cryptococcus_deneoformans_NIH12:0.0021758058	Cryptococcus_deneoformans_NIH433:0.0000010000)97.3/100:0.0157383399)100/100:0.2568246843	(((((Cryptococcus_sp._DSM108351:0.0000010000	Cryptococcus_sp._DSM117830:0.0000010000)0/91:0.0000010000	((Cryptococcus_sp._DSM108352:0.0000010000	Cryptococcus_sp._DSM111204:0.0000010000)97.1/100:0.0032899583	Cryptococcus_sp._DSM111205:0.0000010000)90.9/93:0.0016428689)79.3/92:0.0008215825	Cryptococcus_sp._NCYC1536:0.0000010000)99.5/100:0.0947104338	(Cryptococcus_sp._DSM109063:0.0581636791	Cryptococcus_sp._OR918:0.0376033720)99.6/100:0.0779432540)100/100:0.7044156463	Kwoniella_shandongensis_CBS12478:0.4799430146)100/100:0.2763841628)49.6/64:0.0493888468	((Cryptococcus_depauperatus_CBS7841:0.0042607299	Cryptococcus_depauperatus_CBS7855:0.0108680233)100/100:0.2441059343	Cryptococcus_sp._CMW60451:0.2584405514)100/100:0.1571878544)100/100:0.3195633788	Cryptococcus_sp._OR849:0.0485476163)43.5/66:0.0305184481	(Cryptococcus_floricola_DSM27421:0.0099447592	Cryptococcus_wingfieldii_CBS7118:0.0082789466)58.7/85:0.0033947422)99.8/98:0.0219848035);
(Cryptococcus_amylolentus_CBS6039:0.0000010000	Cryptococcus_amylolentus_CBS6273:0.0000010000	(((((((((Cryptococcus_bacillisporus_CA1280:0.0023196554	Cryptococcus_bacillisporus_CA1873:0.0000010000)86.7/93:0.0053419909	((((Cryptococcus_deuterogattii_CBS10090:0.0000010000	Cryptococcus_deuterogattii_R265:0.0000010000)100/100:0.0342133005	((Cryptococcus_gattii_E566:0.0279276090	Cryptococcus_tetragattii_CBS11718:0.0028864847)100/100:0.0772802275	Cryptococcus_tetragattii_IND107:0.0025333851)90/81:0.0072949913)76.5/53:0.0020268357	(Cryptococcus_sp._MF13:0.0082734420	Cryptococcus_sp._MF34:0.0000010000)98.1/100:0.0134654533)0/30:0.0000010000	Cryptococcus_gattii_WM276:0.0095389606)81.3/69:0.0045648698)30.2/64:0.0089396605	(Cryptococcus_decagattii_7685027:0.0020351770	Cryptococcus_decagattii_CBS11687:0.0336326358)95.6/99:0.0164684154)99.4/100:0.0469294443	((Cryptococcus_deneoformans_NIH12:0.0071082464	Cryptococcus_deneoformans_NIH433:0.0022373836)98.7/100:0.0284339528	(((((Cryptococcus_neoformans_125.91:0.0000010000	Cryptococcus_neoformans_H99:0.0000010000)0/32:0.0000010000	Cryptococcus_neoformans_Bt206:0.0000010000)90.4/94:0.0046905182	Cryptococcus_neoformans_Bt1:0.0046461199)4.1/52:0.0023180198	(Cryptococcus_neoformans_PMHc1023.ENR:0.0056851163	Cryptococcus_neoformans_T4:0.0000010000)94.2/95:0.0069724195)0/63:0.0000010000	(Cryptococcus_neoformans_Bt22:0.0000010000	Cryptococcus_neoformans_Ftc555-1:0.0000010000)80.3/95:0.0023437544)97.5/95:0.0228116238)97/100:0.0372969006)99.8/100:0.1034209056	(((((Cryptococcus_sp._DSM108351:0.0000010000	Cryptococcus_sp._DSM111205:0.0000010000)81.7/95:0.0022995941	Cryptococcus_sp._NCYC1536:0.0022893516)77.2/88:0.0023921325	((Cryptococcus_sp._DSM108352:0.0000010000	Cryptococcus_sp._DSM111204:0.0000010000)0/58:0.0000010000	Cryptococcus_sp._DSM117830:0.0000010000)76.6/83:0.0022566784)99.9/100:0.0838061117	(Cryptococcus_sp._DSM109063:0.2379883678	Cryptococcus_sp._OR918:0.0416336215)89.1/91:0.0309928761)100/100:0.1674334281	Kwoniella_shandongensis_CBS12478:0.1866835735)86.2/88:0.0482304725)89.3/90:0.0436826116	((Cryptococcus_depauperatus_CBS7841:0.0040027478	Cryptococcus_depauperatus_CBS7855:0.0275685334)100/100:0.2563405510	Cryptococcus_sp._CMW60451:0.1773608770)97.5/100:0.0829652140)100/100:0.1549783544	Cryptococcus_sp._OR849:0.0299485674)99.1/100:0.0495787413	Cryptococcus_floricola_DSM27421:0.0000010000)87.8/96:0.0051869699	Cryptococcus_wingfieldii_CBS7118:0.0089531316)99.5/100:0.0165821033);
(Cryptococcus_amylolentus_CBS6039:0.0000010000	Cryptococcus_amylolentus_CBS6273:0.0016503514	(((((((Cryptococcus_bacillisporus_CA1280:0.0033852859	Cryptococcus_bacillisporus_CA1873:0.0085710862)99.4/100:0.0205912088	(Cryptococcus_decagattii_7685027:0.0092638394	Cryptococcus_decagattii_CBS11687:0.0052556674)100/100:0.0331307635)93.4/96:0.0070302456	((((Cryptococcus_deuterogattii_CBS10090:0.0000010000	Cryptococcus_deuterogattii_R265:0.0000010000)99.2/100:0.0096352846	(Cryptococcus_tetragattii_CBS11718:0.0015922840	Cryptococcus_tetragattii_IND107:0.0032104132)99.3/98:0.0112960708)0/60:0.0000010000	(Cryptococcus_sp._MF13:0.0000010000	Cryptococcus_sp._MF34:0.0015924800)97/99:0.0080362469)42.1/55:0.0015846008	(Cryptococcus_gattii_E566:0.0000010000	Cryptococcus_gattii_WM276:0.0031879866)99.8/100:0.0145128132)0/49:0.0000010000)100/100:0.0494899658	((Cryptococcus_deneoformans_NIH12:0.0000010000	Cryptococcus_deneoformans_NIH433:0.0032657633)100/100:0.0475849719	((((Cryptococcus_neoformans_125.91:0.0032459848	Cryptococcus_neoformans_H99:0.0000010000)88.1/98:0.0032494429	Cryptococcus_neoformans_Ftc555-1:0.0016209516)92.8/98:0.0061757162	((Cryptococcus_neoformans_Bt1:0.0032357741	Cryptococcus_neoformans_Bt22:0.0016169710)80.8/95:0.0016235887	Cryptococcus_neoformans_Bt206:0.0000010000)77.1/92:0.0023689277)92.3/97:0.0061102724	(Cryptococcus_neoformans_PMHc1023.ENR:0.0000010000	Cryptococcus_neoformans_T4:0.0000010000)86.3/94:0.0032413511)97.1/99:0.0183453994)95.8/98:0.0208709837)99.9/100:0.0843354973	(((Cryptococcus_depauperatus_CBS7841:0.0010438471	Cryptococcus_depauperatus_CBS7855:0.0103326918)100/100:0.1116884160	Cryptococcus_sp._CMW60451:0.1379676471)53.6/70:0.0214031550	(((Cryptococcus_sp._DSM108351:0.0016543583	(((Cryptococcus_sp._DSM108352:0.0000010000	Cryptococcus_sp._NCYC1536:0.0000010000)0/16:0.0000010000	(Cryptococcus_sp._DSM111205:0.0000010000	Cryptococcus_sp._DSM117830:0.0000010000)0/20:0.0000010000)0/31:0.0000010000	Cryptococcus_sp._DSM111204:0.0000010000)0/45:0.0000010000)100/100:0.0624002515	(Cryptococcus_sp._DSM109063:0.0948011944	Cryptococcus_sp._OR918:0.0049675509)97/99:0.0290818725)99.1/100:0.0553426103	Kwoniella_shandongensis_CBS12478:0.1790488668)96.7/97:0.0496158827)13.9/45:0.0230170192)100/100:0.0866303992	Cryptococcus_sp._OR849:0.0310629903)94.5/86:0.0174336495	(Cryptococcus_floricola_DSM27421:0.0201650350	Cryptococcus_wingfieldii_CBS7118:0.0175344361)54.4/77:0.0007959772)100/100:0.0344416830);
(Cryptococcus_amylolentus_CBS6039:0.0026460302	Cryptococcus_amylolentus_CBS6273:0.0000010000	(((((((((Cryptococcus_bacillisporus_CA1280:0.0000010000	(Cryptococcus_bacillisporus_CA1873:0.0051752127	((Cryptococcus_deuterogattii_CBS10090:0.0000010000	(Cryptococcus_sp._MF13:0.0000010000	Cryptococcus_sp._MF34:0.0000010000)94.1/98:0.0051619870)0/40:0.0000010000	Cryptococcus_deuterogattii_R265:0.0025836634)82.8/93:0.0025800708)0/24:0.0000010000)0/21:0.0000010000	(Cryptococcus_decagattii_7685027:0.0000010000	Cryptococcus_decagattii_CBS11687:0.0051669933)86.3/94:0.0025830582)76.2/89:0.0025750922	(Cryptococcus_tetragattii_CBS11718:0.0000010000	Cryptococcus_tetragattii_IND107:0.0000010000)78/91:0.0025898610)76.7/89:0.0026013813	(Cryptococcus_gattii_E566:0.0000010000	Cryptococcus_gattii_WM276:0.0000010000)79.6/92:0.0025981919)72.7/82:0.0085175625	((Cryptococcus_deneoformans_NIH12:0.0025832704	Cryptococcus_deneoformans_NIH433:0.0079239090)98.4/99:0.0244642406	(((Cryptococcus_neoformans_125.91:0.0000010000	Cryptococcus_neoformans_Bt22:0.0000010000)0/13:0.0000010000	(Cryptococcus_neoformans_Bt1:0.0000010000	((Cryptococcus_neoformans_Bt206:0.0000010000	Cryptococcus_neoformans_H99:0.0000010000)0/15:0.0000010000	Cryptococcus_neoformans_Ftc555-1:0.0000010000)0/23:0.0000010000)0/17:0.0000010000)0/40:0.0000010000	(Cryptococcus_neoformans_PMHc1023.ENR:0.0000010000	Cryptococcus_neoformans_T4:0.0000010000)84.1/93:0.0026127075)84.9/85:0.0074830403)76.2/78:0.0218186387)100/100:0.1011809980	((Cryptococcus_depauperatus_CBS7841:0.0000010000	Cryptococcus_depauperatus_CBS7855:0.0052163896)100/100:0.1539467468	Cryptococcus_sp._CMW60451:0.1727049940)55.2/71:0.0434745410)76.3/64:0.0174904231	((((Cryptococcus_sp._DSM108351:0.0000010000	Cryptococcus_sp._DSM108352:0.0000010000)0/32:0.0000010000	((Cryptococcus_sp._DSM111204:0.0000010000	(Cryptococcus_sp._DSM111205:0.0000010000	Cryptococcus_sp._NCYC1536:0.0000010000)0/34:0.0000010000)0/21:0.0000010000	Cryptococcus_sp._DSM117830:0.0000010000)0/26:0.0000010000)96.6/99:0.0387350590	(Cryptococcus_sp._DSM109063:0.0173041955	Cryptococcus_sp._OR918:0.0063906511)81.9/86:0.0309982116)99.6/99:0.0701935315	Kwoniella_shandongensis_CBS12478:0.1581970663)90/89:0.0507320224)100/100:0.1030069987	Cryptococcus_sp._OR849:0.0465536166)98.8/100:0.0481247920	(Cryptococcus_floricola_DSM27421:0.0301278925	Cryptococcus_wingfieldii_CBS7118:0.0107966627)71.1/85:0.0023366261)90.1/98:0.0084182860);
(Cryptococcus_amylolentus_CBS6039:0.0000010000	Cryptococcus_amylolentus_CBS6273:0.0000010000	(((((((((((((Cryptococcus_bacillisporus_CA1280:0.0030604031	Cryptococcus_bacillisporus_CA1873:0.0030532318)89.2/96:0.0061168895	(Cryptococcus_decagattii_7685027:0.0030518595	Cryptococcus_decagattii_CBS11687:0.0030608330)99.3/100:0.0217441009)0/24:0.0000010000	(Cryptococcus_tetragattii_CBS11718:0.0061348769	Cryptococcus_tetragattii_IND107:0.0061505055)87.7/94:0.0061601356)0/24:0.0000010000	(Cryptococcus_sp._MF13:0.0000010000	Cryptococcus_sp._MF34:0.0000010000)91.8/95:0.0061374067)83.9/76:0.0030585596	(Cryptococcus_gattii_E566:0.0000010000	Cryptococcus_gattii_WM276:0.0000010000)97.8/99:0.0123850606)0/47:0.0000010000	(Cryptococcus_deuterogattii_CBS10090:0.0000010000	Cryptococcus_deuterogattii_R265:0.0000010000)88.8/95:0.0092377750)98.4/98:0.0268899844	(Cryptococcus_deneoformans_NIH12:0.0000010000	Cryptococcus_deneoformans_NIH433:0.0000010000)93.4/98:0.0146094578)87.4/86:0.0111597891	((((Cryptococcus_neoformans_125.91:0.0000010000	((Cryptococcus_neoformans_Bt1:0.0000010000	Cryptococcus_neoformans_H99:0.0000010000)0/25:0.0000010000	Cryptococcus_neoformans_Bt206:0.0029834905)0/5:0.0000010000)0/7:0.0000010000	Cryptococcus_neoformans_Bt22:0.0000010000)0/8:0.0000010000	Cryptococcus_neoformans_Ftc555-1:0.0000010000)76.3/86:0.0028958255	(Cryptococcus_neoformans_PMHc1023.ENR:0.0000010000	Cryptococcus_neoformans_T4:0.0000010000)74.6/90:0.0030861104)95/99:0.0161704938)99.7/100:0.0682476967	((Cryptococcus_depauperatus_CBS7841:0.0166093670	Cryptococcus_depauperatus_CBS7855:0.0091114366)100/100:0.1507871233	Cryptococcus_sp._CMW60451:0.1441688533)91.1/88:0.0290047163)0/56:0.0004797158	((((Cryptococcus_sp._DSM108351:0.0000010000	((Cryptococcus_sp._DSM111205:0.0000010000	Cryptococcus_sp._DSM117830:0.0000010000)0/20:0.0000010000	Cryptococcus_sp._NCYC1536:0.0000010000)0/20:0.0000010000)0/57:0.0000010000	(Cryptococcus_sp._DSM108352:0.0000010000	Cryptococcus_sp._DSM111204:0.0000010000)78/95:0.0030202877)98.2/99:0.0459853752	(Cryptococcus_sp._DSM109063:0.0300913079	Cryptococcus_sp._OR918:0.0271653627)84.2/88:0.0248933500)99.9/100:0.1145197358	Kwoniella_shandongensis_CBS12478:0.1259085556)98.7/99:0.0834589920)100/100:0.1763157257	Cryptococcus_sp._OR849:0.0562605372)70.7/71:0.0070456027	Cryptococcus_wingfieldii_CBS7118:0.0055573183)36.1/60:0.0039546672	Cryptococcus_floricola_DSM27421:0.0033151725)83.1/89:0.0057127653);
(Cryptococcus_amylolentus_CBS6039:0.0028696094	Cryptococcus_amylolentus_CBS6273:0.0040782987	(((((((((((Cryptococcus_bacillisporus_CA1280:0.0026852008	Cryptococcus_bacillisporus_CA1873:0.0026834496)95.8/99:0.0074173460	(Cryptococcus_decagattii_7685027:0.0000010000	Cryptococcus_decagattii_CBS11687:0.0000010000)99.9/100:0.0176975904)94.8/100:0.0076512030	(Cryptococcus_gattii_E566:0.0000010000	Cryptococcus_gattii_WM276:0.0013333106)99.7/100:0.0135688676)88.9/94:0.0053232651	((Cryptococcus_deuterogattii_CBS10090:0.0000010000	Cryptococcus_deuterogattii_R265:0.0000010000)100/100:0.0188942773	((Cryptococcus_sp._MF13:0.0000010000	Cryptococcus_sp._MF34:0.0000010000)98.1/100:0.0095274250	(Cryptococcus_tetragattii_CBS11718:0.0000010000	Cryptococcus_tetragattii_IND107:0.0000010000)98.7/100:0.0108870988)97.8/100:0.0082997074)85.5/89:0.0028500289)100/100:0.0432808609	(Cryptococcus_deneoformans_NIH12:0.0000010000	Cryptococcus_deneoformans_NIH433:0.0013402385)99.8/100:0.0284017324)67.7/73:0.0107536168	(((((Cryptococcus_neoformans_125.91:0.0013420674	Cryptococcus_neoformans_H99:0.0013189157)89.3/96:0.0026536357	(Cryptococcus_neoformans_Bt1:0.0000010000	Cryptococcus_neoformans_Bt206:0.0000010000)0/47:0.0000010000)0/37:0.0000010000	Cryptococcus_neoformans_Bt22:0.0039752464)89.9/96:0.0026597923	Cryptococcus_neoformans_Ftc555-1:0.0026635954)72.1/80:0.0010545460	(Cryptococcus_neoformans_PMHc1023.ENR:0.0013297211	Cryptococcus_neoformans_T4:0.0026636937)77.4/91:0.0015950581)93/94:0.0165220690)100/100:0.1148551913	((Cryptococcus_depauperatus_CBS7841:0.0074036954	Cryptococcus_depauperatus_CBS7855:0.0098411319)100/100:0.3149835602	Cryptococcus_sp._CMW60451:0.1968567608)97.1/91:0.0571583497)39.2/57:0.0300578062	((((Cryptococcus_sp._DSM108351:0.0000010000	Cryptococcus_sp._NCYC1536:0.0000010000)78.8/96:0.0013653683	((Cryptococcus_sp._DSM108352:0.0000010000	Cryptococcus_sp._DSM111204:0.0000010000)91.9/96:0.0027349766	(Cryptococcus_sp._DSM111205:0.0000010000	Cryptococcus_sp._DSM117830:0.0000010000)0/67:0.0000010000)0/64:0.0000010000)99.3/100:0.0484303882	(Cryptococcus_sp._DSM109063:0.0255344768	Cryptococcus_sp._OR918:0.0187068688)97.1/100:0.0405449231)100/100:0.1842797466	Kwoniella_shandongensis_CBS12478:0.3771035966)97.5/98:0.0800989610)100/100:0.1795832818	Cryptococcus_sp._OR849:0.0748460938)99.6/100:0.0449512788	Cryptococcus_floricola_DSM27421:0.0069568383)20.4/56:0.0013437155	Cryptococcus_wingfieldii_CBS7118:0.0066095421)99.7/100:0.0195684984);
(Cryptococcus_amylolentus_CBS6039:0.0013471735	Cryptococcus_amylolentus_CBS6273:0.0000010000	(((((Cryptococcus_bacillisporus_CA1280:0.0004820673	(Cryptococcus_bacillisporus_CA1873:0.0015203072	((Cryptococcus_decagattii_7685027:0.0025947824	Cryptococcus_decagattii_CBS11687:0.0000010000)98.4/100:0.0080430179	(((Cryptococcus_deuterogattii_CBS10090:0.0013009915	Cryptococcus_deuterogattii_R265:0.0000010000)99.4/100:0.0118603901	(Cryptococcus_gattii_E566:0.0000010000	Cryptococcus_gattii_WM276:0.0000010000)89.1/98:0.0037219719)75.7/87:0.0015045760	((Cryptococcus_sp._MF13:0.0000010000	Cryptococcus_sp._MF34:0.0012995769)96.2/100:0.0052084598	(Cryptococcus_tetragattii_CBS11718:0.0000010000	Cryptococcus_tetragattii_IND107:0.0013004711)97/100:0.0052095518)0/58:0.0000010000)72.9/79:0.0024016379)74.5/63:0.0025914863)39.9/52:0.0021736805)97.9/99:0.0215919956	((Cryptococcus_deneoformans_NIH12:0.0000010000	Cryptococcus_deneoformans_NIH433:0.0000010000)99.5/100:0.0193751891	((((Cryptococcus_neoformans_125.91:0.0025786239	Cryptococcus_neoformans_H99:0.0025802503)18.7/66:0.0012907715	((Cryptococcus_neoformans_Bt1:0.0012876327	Cryptococcus_neoformans_Bt206:0.0012901013)80.6/96:0.0012884473	Cryptococcus_neoformans_Ftc555-1:0.0025800100)0/68:0.0000010000)85.8/91:0.0025779462	Cryptococcus_neoformans_Bt22:0.0000010000)76.1/91:0.0012893079	(Cryptococcus_neoformans_PMHc1023.ENR:0.0000010000	Cryptococcus_neoformans_T4:0.0012932195)97.1/99:0.0065034870)99.4/100:0.0155880662)83.3/90:0.0064165481)100/100:0.2341055120	(((Cryptococcus_depauperatus_CBS7841:0.0164897515	Cryptococcus_depauperatus_CBS7855:0.0133199299)100/100:0.3211535540	Cryptococcus_sp._CMW60451:0.3190701420)96.9/99:0.0944543653	(((((Cryptococcus_sp._DSM108351:0.0000010000	Cryptococcus_sp._DSM111205:0.0030576573)100/100:0.0219797457	Cryptococcus_sp._NCYC1536:0.0000010000)0/48:0.0000020961	((Cryptococcus_sp._DSM108352:0.0000010000	Cryptococcus_sp._DSM111204:0.0000010000)0/77:0.0000010000	Cryptococcus_sp._DSM117830:0.0000010000)83/82:0.0031043504)99.9/100:0.0748253896	(Cryptococcus_sp._DSM109063:0.0324417641	Cryptococcus_sp._OR918:0.0173606148)97.8/100:0.0456640424)100/100:0.2034863838	Kwoniella_shandongensis_CBS12478:0.4616979696)100/100:0.3039742004)39.1/62:0.0501490557)100/100:0.3242314787	Cryptococcus_sp._OR849:0.0628647112)99.1/100:0.0590170600	(Cryptococcus_floricola_DSM27421:0.0267547504	Cryptococcus_wingfieldii_CBS7118:0.0281998687)84.8/92:0.0089323696)98.7/100:0.0248569110);
(Cryptococcus_amylolentus_CBS6039:0.0012998848	Cryptococcus_amylolentus_CBS6273:0.0013001626	(((((((((((Cryptococcus_bacillisporus_CA1280:0.0012890619	Cryptococcus_bacillisporus_CA1873:0.0000010000)94.9/99:0.0038775919	(Cryptococcus_gattii_E566:0.0000010000	Cryptococcus_gattii_WM276:0.0000010000)97.9/100:0.0064864424)0/43:0.0000010000	(Cryptococcus_decagattii_7685027:0.0000010000	Cryptococcus_decagattii_CBS11687:0.0012830946)98.8/100:0.0064630654)91.5/93:0.0025798498	(Cryptococcus_sp._MF13:0.0000010000	Cryptococcus_sp._MF34:0.0000010000)98.6/100:0.0064659153)0/51:0.0000010000	(Cryptococcus_tetragattii_CBS11718:0.0000010000	Cryptococcus_tetragattii_IND107:0.0053205672)98.6/100:0.0077784979)71.6/71:0.0017462485	(Cryptococcus_deuterogattii_CBS10090:0.0012872598	Cryptococcus_deuterogattii_R265:0.0012888201)96.5/100:0.0076713862)100/100:0.0239387103	((((Cryptococcus_neoformans_125.91:0.0012864619	(Cryptococcus_neoformans_Bt206:0.0000010000	Cryptococcus_neoformans_H99:0.0000010000)0/11:0.0000010000)0/8:0.0000010000	Cryptococcus_neoformans_Bt1:0.0000010000)0/28:0.0000010000	Cryptococcus_neoformans_Bt22:0.0025729098)76.6/92:0.0012879640	((Cryptococcus_neoformans_Ftc555-1:0.0012853779	Cryptococcus_neoformans_PMHc1023.ENR:0.0012864680)0/44:0.0000010000	Cryptococcus_neoformans_T4:0.0000010000)80.7/92:0.0012862352)89.8/95:0.0039231702)87.1/86:0.0091923572	(Cryptococcus_deneoformans_NIH12:0.0026436680	Cryptococcus_deneoformans_NIH433:0.0038061359)75.6/92:0.0026930565)99.9/100:0.0653216864	(((Cryptococcus_depauperatus_CBS7841:0.0050004363	Cryptococcus_depauperatus_CBS7855:0.0105748682)100/100:0.2056396430	Cryptococcus_sp._CMW60451:0.1344203482)88.8/89:0.0288368809	(((((Cryptococcus_sp._DSM108351:0.0000010000	Cryptococcus_sp._DSM111204:0.0000010000)0/78:0.0000010000	(Cryptococcus_sp._DSM111205:0.0000010000	Cryptococcus_sp._DSM117830:0.0000010000)85.9/89:0.0013002970)57.2/75:0.0012984226	(Cryptococcus_sp._DSM108352:0.0000010000	Cryptococcus_sp._NCYC1536:0.0000010000)0/86:0.0000010000)99.9/100:0.0407580277	(Cryptococcus_sp._DSM109063:0.0158026771	Cryptococcus_sp._OR918:0.0098142740)93.1/96:0.0208229125)100/100:0.0790454847	Kwoniella_shandongensis_CBS12478:0.1059338228)98.2/99:0.0373692916)75/78:0.0303872508)100/100:0.0957941089	Cryptococcus_sp._OR849:0.0223226901)71.9/84:0.0096140741	(Cryptococcus_floricola_DSM27421:0.0026253513	Cryptococcus_wingfieldii_CBS7118:0.0065805110)79.8/90:0.0033382200)91/99:0.0058417689);
(Cryptococcus_amylolentus_CBS6039:0.0026421872	Cryptococcus_amylolentus_CBS6273:0.0026149458	((((((((((Cryptococcus_bacillisporus_CA1280:0.0052464313	Cryptococcus_bacillisporus_CA1873:0.0000010000)89.2/97:0.0073355583	(Cryptococcus_decagattii_7685027:0.0055207468	Cryptococcus_decagattii_CBS11687:0.0103270951)98.9/100:0.0213116614)87.9/92:0.0059019764	((Cryptococcus_gattii_E566:0.0000010000	Cryptococcus_gattii_WM276:0.0000010000)98.5/100:0.0131046083	((Cryptococcus_sp._MF13:0.0143652245	Cryptococcus_sp._MF34:0.0052249625)86/96:0.0052892040	(Cryptococcus_tetragattii_CBS11718:0.0000010000	Cryptococcus_tetragattii_IND107:0.0000010000)98.7/100:0.0160178760)78.5/84:0.0026096736)78.6/87:0.0026297318)0/54:0.0000010000	(Cryptococcus_deuterogattii_CBS10090:0.0000010000	Cryptococcus_deuterogattii_R265:0.0026749319)99.4/100:0.0211503291)99.9/97:0.0410564981	(Cryptococcus_deneoformans_NIH12:0.0026630928	Cryptococcus_deneoformans_NIH433:0.0026397563)98.9/100:0.0305336314)81.1/83:0.0091613636	((((Cryptococcus_neoformans_125.91:0.0000010000	Cryptococcus_neoformans_H99:0.0026512110)77/97:0.0026604427	(Cryptococcus_neoformans_Bt22:0.0026629389	Cryptococcus_neoformans_Ftc555-1:0.0026706503)90.2/96:0.0053438021)77.5/68:0.0026476249	(Cryptococcus_neoformans_PMHc1023.ENR:0.0000010000	Cryptococcus_neoformans_T4:0.0053148312)87/97:0.0053189293)76.4/66:0.0026658388	(Cryptococcus_neoformans_Bt1:0.0053314282	Cryptococcus_neoformans_Bt206:0.0000010000)78.5/79:0.0026576207)97/99:0.0291500609)100/100:0.2454689211	((Cryptococcus_depauperatus_CBS7841:0.0135509430	Cryptococcus_depauperatus_CBS7855:0.0000010000)100/100:0.3093648049	Cryptococcus_sp._CMW60451:0.3183461405)97.8/99:0.1475216487)80.6/52:0.0585088399	(((((Cryptococcus_sp._DSM108351:0.0000010000	(Cryptococcus_sp._DSM111204:0.0000010000	(Cryptococcus_sp._DSM117830:0.0000010000	Cryptococcus_sp._NCYC1536:0.0000010000)0/13:0.0000010000)0/6:0.0000010000)0/13:0.0000010000	Cryptococcus_sp._DSM111205:0.0000010000)0/17:0.0000010000	Cryptococcus_sp._DSM108352:0.0000010000)100/100:0.1841212889	(Cryptococcus_sp._DSM109063:0.0727999695	Cryptococcus_sp._OR918:0.0538282931)90.8/95:0.0514281208)100/100:0.5040983541	Kwoniella_shandongensis_CBS12478:0.8160079755)59.5/58:0.1407186206)100/100:0.4066226900	Cryptococcus_sp._OR849:0.1210156125)96.6/98:0.0736663122	(Cryptococcus_floricola_DSM27421:0.0134351910	Cryptococcus_wingfieldii_CBS7118:0.0132358525)32.4/74:0.0047427953)98.6/100:0.0224557563);
(Cryptococcus_amylolentus_CBS6039:0.0010228112	Cryptococcus_amylolentus_CBS6273:0.0010219825	((((((((((Cryptococcus_bacillisporus_CA1280:0.0010649922	Cryptococcus_bacillisporus_CA1873:0.0021554776)98.9/100:0.0075703508	(Cryptococcus_decagattii_7685027:0.0010729662	Cryptococcus_decagattii_CBS11687:0.0021435235)93.8/99:0.0043392397)96.3/99:0.0076386787	(Cryptococcus_deuterogattii_CBS10090:0.0000010000	Cryptococcus_deuterogattii_R265:0.0010784354)100/100:0.0331258955)46.1/54:0.0051003951	(Cryptococcus_sp._MF13:0.0010662091	Cryptococcus_sp._MF34:0.0000010000)99.6/100:0.0160401518)73.6/56:0.0049067949	(Cryptococcus_gattii_E566:0.0021401967	Cryptococcus_gattii_WM276:0.0000010000)100/100:0.0192893394)72.2/66:0.0061577488	(Cryptococcus_tetragattii_CBS11718:0.0010689918	Cryptococcus_tetragattii_IND107:0.0000010000)97.2/100:0.0098952351)100/100:0.0676913773	((Cryptococcus_deneoformans_NIH12:0.0041677820	Cryptococcus_deneoformans_NIH433:0.0053641364)100/100:0.0467238266	(((((Cryptococcus_neoformans_125.91:0.0000020136	Cryptococcus_neoformans_H99:0.0031449619)80.7/90:0.0011900241	Cryptococcus_neoformans_Bt22:0.0019626069)70.6/77:0.0020891791	((Cryptococcus_neoformans_Bt1:0.0010459506	Cryptococcus_neoformans_Bt206:0.0010451048)77.1/98:0.0010420126	Cryptococcus_neoformans_Ftc555-1:0.0021013196)93.8/99:0.0033025940)96.5/96:0.0061762925	Cryptococcus_neoformans_PMHc1023.ENR:0.0010769334)61.7/78:0.0010691563	Cryptococcus_neoformans_T4:0.0031365870)100/100:0.0470745284)95.7/97:0.0244086743)100/100:0.1079613216	(((Cryptococcus_depauperatus_CBS7841:0.0139220412	Cryptococcus_depauperatus_CBS7855:0.0097109717)100/100:0.2595406406	Cryptococcus_sp._CMW60451:0.2263605129)88.9/89:0.0408559952	((((Cryptococcus_sp._DSM108351:0.0000010000	((Cryptococcus_sp._DSM108352:0.0000010000	(Cryptococcus_sp._DSM111204:0.0000010000	Cryptococcus_sp._DSM111205:0.0000010000)0/9:0.0000010000)0/6:0.0000010000	Cryptococcus_sp._DSM117830:0.0008524828)0/2:0.0000010000)0/56:0.0000563639	Cryptococcus_sp._NCYC1536:0.0007954184)100/100:0.0710933604	(Cryptococcus_sp._DSM109063:0.0193814296	Cryptococcus_sp._OR918:0.0191830947)99.3/100:0.0387545980)100/100:0.1724960204	Kwoniella_shandongensis_CBS12478:0.3640545540)99.9/100:0.0876066284)89.5/91:0.0448087069)100/100:0.2613062222	Cryptococcus_sp._OR849:0.0454062663)97.4/97:0.0323402415	(Cryptococcus_floricola_DSM27421:0.0152407629	Cryptococcus_wingfieldii_CBS7118:0.0034009088)88.3/95:0.0054871153)99.1/100:0.0133461266);
(Cryptococcus_amylolentus_CBS6039:0.0000009994	Cryptococcus_amylolentus_CBS6273:0.0000009994	((((((((((Cryptococcus_bacillisporus_CA1280:0.0013419867	Cryptococcus_bacillisporus_CA1873:0.0000009994)83.7/95:0.0013315671	(Cryptococcus_gattii_E566:0.0000009994	Cryptococcus_gattii_WM276:0.0000009994)98.6/100:0.0067077896)0/52:0.0000009994	(Cryptococcus_tetragattii_CBS11718:0.0013274442	Cryptococcus_tetragattii_IND107:0.0000009994)99.1/100:0.0080747902)80.7/44:0.0013319444	(Cryptococcus_decagattii_7685027:0.0000009994	Cryptococcus_decagattii_CBS11687:0.0026738652)89.9/94:0.0013326567)0/24:0.0000009994	(Cryptococcus_sp._MF13:0.0000009994	Cryptococcus_sp._MF34:0.0000009994)96.7/98:0.0053628061)70.6/42:0.0013895869	(Cryptococcus_deuterogattii_CBS10090:0.0000009994	Cryptococcus_deuterogattii_R265:0.0000009994)83.9/94:0.0026432137)88.6/70:0.0085453251	((Cryptococcus_deneoformans_NIH12:0.0013666098	Cryptococcus_deneoformans_NIH433:0.0000009994)99.6/100:0.0182044046	(((((Cryptococcus_neoformans_125.91:0.0000009994	Cryptococcus_neoformans_H99:0.0000009994)74.9/92:0.0013423082	(Cryptococcus_neoformans_Bt1:0.0013424373	Cryptococcus_neoformans_Bt206:0.0013481079)87.2/90:0.0013453210)0/22:0.0000009994	Cryptococcus_neoformans_Ftc555-1:0.0000009994)0/22:0.0000009994	Cryptococcus_neoformans_Bt22:0.0013437262)86.2/91:0.0026068068	(Cryptococcus_neoformans_PMHc1023.ENR:0.0013387259	Cryptococcus_neoformans_T4:0.0000009994)93.4/97:0.0041557633)96.7/99:0.0090476060)88.3/89:0.0082128208)100/100:0.0670008917	(((Cryptococcus_depauperatus_CBS7841:0.0033573576	Cryptococcus_depauperatus_CBS7855:0.0021793238)100/100:0.1935364725	Cryptococcus_sp._CMW60451:0.1046405655)99.9/100:0.0827920639	((((Cryptococcus_sp._DSM108351:0.0000009994	((Cryptococcus_sp._DSM108352:0.0000009994	(Cryptococcus_sp._DSM111204:0.0000009994	Cryptococcus_sp._DSM117830:0.0000009994)0/6:0.0000009994)0/5:0.0000009994	Cryptococcus_sp._NCYC1536:0.0000009994)0/7:0.0000009994)0/4:0.0000009994	Cryptococcus_sp._DSM111205:0.0000009994)100/100:0.0289467735	(Cryptococcus_sp._DSM109063:0.0155796456	Cryptococcus_sp._OR918:0.0069494924)86.4/92:0.0063887481)99.8/100:0.0762797545	Kwoniella_shandongensis_CBS12478:0.0914416549)100/100:0.1006871713)86.6/88:0.0186635942)100/100:0.1359403318	Cryptococcus_sp._OR849:0.0276339603)99.9/100:0.0416620595	(Cryptococcus_floricola_DSM27421:0.0065875778	Cryptococcus_wingfieldii_CBS7118:0.0044893528)85.3/95:0.0037927285)96.4/100:0.0109026872);
(Cryptococcus_amylolentus_CBS6039:0.0000010000	Cryptococcus_amylolentus_CBS6273:0.0000010000	(((((((((Cryptococcus_bacillisporus_CA1280:0.0294765982	Cryptococcus_bacillisporus_CA1873:0.0009651883)95.4/99:0.0040454298	(Cryptococcus_decagattii_7685027:0.0000010000	Cryptococcus_decagattii_CBS11687:0.0000010000)97.2/100:0.0050196031)98.5/98:0.0060476919	(Cryptococcus_gattii_E566:0.0000010000	Cryptococcus_gattii_WM276:0.0010019965)99.4/100:0.0080615825)73.6/56:0.0011091631	((Cryptococcus_sp._MF13:0.0009997919	Cryptococcus_sp._MF34:0.0000010000)97.7/100:0.0060409542	(Cryptococcus_tetragattii_CBS11718:0.0010068017	Cryptococcus_tetragattii_IND107:0.0020122758)98.9/100:0.0070753246)88.8/91:0.0029138706)48.9/52:0.0056145994	(Cryptococcus_deuterogattii_CBS10090:0.0019934503	Cryptococcus_deuterogattii_R265:0.0020114000)99.9/100:0.0214703025)100/100:0.0451780550	((Cryptococcus_deneoformans_NIH12:0.0021798293	Cryptococcus_deneoformans_NIH433:0.0022155914)100/100:0.0348783565	((((Cryptococcus_neoformans_125.91:0.0010008562	Cryptococcus_neoformans_H99:0.0000010000)98.9/100:0.0050208127	(Cryptococcus_neoformans_Bt1:0.0040105549	Cryptococcus_neoformans_Bt206:0.0010011629)0/53:0.0000010000)76.9/87:0.0011704534	(Cryptococcus_neoformans_Bt22:0.0011723433	Cryptococcus_neoformans_Ftc555-1:0.0038432035)71.8/77:0.0030033781)74.3/78:0.0009807983	(Cryptococcus_neoformans_PMHc1023.ENR:0.0010020701	Cryptococcus_neoformans_T4:0.0000010000)98.8/100:0.0089607642)99.8/100:0.0260969943)92.5/94:0.0246071481)100/100:0.2891819009	(((Cryptococcus_depauperatus_CBS7841:0.0100209841	Cryptococcus_depauperatus_CBS7855:0.0093409866)100/100:0.3044505157	Cryptococcus_sp._CMW60451:0.1859615446)99.8/100:0.1083162465	((((Cryptococcus_sp._DSM108351:0.0000010000	Cryptococcus_sp._NCYC1536:0.0000010000)77.2/91:0.0010002011	((Cryptococcus_sp._DSM108352:0.0000010000	(Cryptococcus_sp._DSM111204:0.0000010000	Cryptococcus_sp._DSM111205:0.0000010000)0/25:0.0000010000)0/69:0.0000010000	Cryptococcus_sp._DSM117830:0.0020998535)77.5/92:0.0010200925)100/100:0.0691195206	(Cryptococcus_sp._DSM109063:0.0359726378	Cryptococcus_sp._OR918:0.0248271715)98.3/100:0.0353870204)100/100:0.1719957471	Kwoniella_shandongensis_CBS12478:0.2383890818)100/100:0.5795339499)12.1/58:0.0479962295)100/100:0.3472060694	Cryptococcus_sp._OR849:0.0822594255)99.9/100:0.0715524420	(Cryptococcus_floricola_DSM27421:0.0135698940	Cryptococcus_wingfieldii_CBS7118:0.0051518871)77.8/92:0.0033158904)99.3/100:0.0155342158);
(Cryptococcus_amylolentus_CBS6039:0.0000009930	Cryptococcus_amylolentus_CBS6273:0.0000009930	(((((((((Cryptococcus_bacillisporus_CA1280:0.0072353135	Cryptococcus_bacillisporus_CA1873:0.0000026115)0/82:0.0071094464	((Cryptococcus_decagattii_7685027:0.0000021808	Cryptococcus_decagattii_CBS11687:0.0000021741)99.4/100:0.0410355413	(Cryptococcus_deuterogattii_CBS10090:0.0000020230	Cryptococcus_deuterogattii_R265:0.0000020689)76.8/91:0.0064669739)78.9/71:0.0066805473)78.6/67:0.0065518560	(((Cryptococcus_sp._MF13:0.0000009930	Cryptococcus_sp._MF34:0.0000009930)0/42:0.0000009930	Cryptococcus_tetragattii_IND107:0.0065751795)0/10:0.0000009930	Cryptococcus_tetragattii_CBS11718:0.0000009930)0/48:0.0000009930)85.6/79:0.0132912137	(Cryptococcus_gattii_E566:0.0000009930	Cryptococcus_gattii_WM276:0.0070916264)75/85:0.0065004918)98.6/96:0.0579207671	((Cryptococcus_deneoformans_NIH12:0.0000009930	Cryptococcus_deneoformans_NIH433:0.0066261165)94.8/99:0.0291058563	((((Cryptococcus_neoformans_125.91:0.0000009930	Cryptococcus_neoformans_Bt1:0.0000009930)0/37:0.0000009930	(Cryptococcus_neoformans_Bt22:0.0000009930	Cryptococcus_neoformans_H99:0.0000009930)0/23:0.0000009930)0/12:0.0000009930	(Cryptococcus_neoformans_Bt206:0.0000009930	Cryptococcus_neoformans_Ftc555-1:0.0000009930)0/24:0.0000009930)76.6/82:0.0060413927	(Cryptococcus_neoformans_PMHc1023.ENR:0.0000009930	Cryptococcus_neoformans_T4:0.0000009930)77/92:0.0071310292)78.4/76:0.0133350111)70.1/74:0.0150706263)96.3/88:0.0919560865	(Cryptococcus_sp._CMW60451:0.3031392406	((((Cryptococcus_sp._DSM108351:0.0000009930	(Cryptococcus_sp._DSM108352:0.0000009930	Cryptococcus_sp._DSM111204:0.0000009930)0/47:0.0000009930)0/13:0.0000009930	((Cryptococcus_sp._DSM111205:0.0000009930	Cryptococcus_sp._DSM117830:0.0000009930)0/18:0.0000009930	Cryptococcus_sp._NCYC1536:0.0000009930)0/18:0.0000009930)81.5/92:0.0382844436	(Cryptococcus_sp._DSM109063:0.0215113705	Cryptococcus_sp._OR918:0.0060396306)95.9/97:0.0801839667)99.6/100:0.2150339542	Kwoniella_shandongensis_CBS12478:0.2001616318)74.9/78:0.0634821396)76.1/73:0.0594027186)81.7/81:0.0609842102	(Cryptococcus_depauperatus_CBS7841:0.0065522365	Cryptococcus_depauperatus_CBS7855:0.0199078865)98.9/100:0.1606173608)99.4/100:0.1674254146	Cryptococcus_sp._OR849:0.0115382077)92.8/98:0.0445273657	(Cryptococcus_floricola_DSM27421:0.0202954544	Cryptococcus_wingfieldii_CBS7118:0.0000009930)83.9/93:0.0067054958)0/58:0.0000009930);
(Cryptococcus_amylolentus_CBS6039:0.0000010000	Cryptococcus_amylolentus_CBS6273:0.0000010000	(((((((((Cryptococcus_bacillisporus_CA1280:0.0109562985	Cryptococcus_bacillisporus_CA1873:0.0078558415)100/100:0.0917769786	(Cryptococcus_decagattii_7685027:0.0000010000	Cryptococcus_decagattii_CBS11687:0.0081068889)94.7/99:0.0242204884)80.6/76:0.0074400162	((Cryptococcus_gattii_E566:0.0000010000	Cryptococcus_gattii_WM276:0.0000010000)0/64:0.0000010000	(Cryptococcus_sp._MF13:0.0000010000	Cryptococcus_sp._MF34:0.0000010000)97.9/98:0.0157897268)26.4/64:0.0040877046)75.4/60:0.0031762911	(Cryptococcus_tetragattii_CBS11718:0.0000010000	Cryptococcus_tetragattii_IND107:0.0038553211)0/54:0.0000010000)77.4/68:0.0037846132	(Cryptococcus_deuterogattii_CBS10090:0.0035928696	Cryptococcus_deuterogattii_R265:0.0036294096)16.8/61:0.0070972171)97.4/99:0.0665693349	((Cryptococcus_deneoformans_NIH12:0.0000010000	Cryptococcus_deneoformans_NIH433:0.0000010000)96.8/100:0.0388986849	(((Cryptococcus_neoformans_125.91:0.0000010000	Cryptococcus_neoformans_H99:0.0000010000)74/96:0.0035679155	((Cryptococcus_neoformans_Bt1:0.0035018445	(Cryptococcus_neoformans_Bt22:0.0000010000	Cryptococcus_neoformans_Ftc555-1:0.0000010000)0/66:0.0000010000)88.3/95:0.0035054356	Cryptococcus_neoformans_Bt206:0.0000010000)92.8/96:0.0105240131)87.9/93:0.0098958169	(Cryptococcus_neoformans_PMHc1023.ENR:0.0070506725	Cryptococcus_neoformans_T4:0.0034781463)84.6/97:0.0083537342)94.9/95:0.0327797557)94.4/99:0.0588524948)100/100:0.1793672822	((Cryptococcus_depauperatus_CBS7841:0.0000021107	Cryptococcus_depauperatus_CBS7855:0.0225433703)100/100:0.6063128349	(Cryptococcus_sp._CMW60451:0.2426268298	((((((Cryptococcus_sp._DSM108351:0.0000010000	(Cryptococcus_sp._DSM111205:0.0000010000	Cryptococcus_sp._NCYC1536:0.0000010000)0/33:0.0000010000)0/34:0.0000010000	Cryptococcus_sp._DSM117830:0.0000010000)0/7:0.0000010000	(Cryptococcus_sp._DSM108352:0.0000010000	Cryptococcus_sp._DSM111204:0.0000010000)0/26:0.0000010000)100/100:0.1451156464	Cryptococcus_sp._OR918:0.0103269656)52.8/75:0.0179070513	Cryptococcus_sp._DSM109063:0.0428268572)100/100:0.2373670559	Kwoniella_shandongensis_CBS12478:0.4600297251)93.5/88:0.0942446591)63.7/53:0.0383016135)31.4/45:0.0115215306)100/100:0.2116136424	Cryptococcus_sp._OR849:0.0826587324)98.3/100:0.0881884459	(Cryptococcus_floricola_DSM27421:0.0140472129	Cryptococcus_wingfieldii_CBS7118:0.0104111284)71.7/96:0.0033495471)96.1/100:0.0175229520);
(Cryptococcus_amylolentus_CBS6039:0.0017245688	Cryptococcus_amylolentus_CBS6273:0.0071063970	((((((((((((Cryptococcus_bacillisporus_CA1280:0.0000010000	Cryptococcus_bacillisporus_CA1873:0.0060974711)89.2/98:0.0040584235	(Cryptococcus_decagattii_7685027:0.0455444642	Cryptococcus_decagattii_CBS11687:0.0092884132)96.9/100:0.0126832426)93.6/97:0.0066725106	(Cryptococcus_gattii_E566:0.0000010000	Cryptococcus_gattii_WM276:0.0023002079)98.2/100:0.0136529799)75.7/59:0.0022097988	((Cryptococcus_deuterogattii_CBS10090:0.0017939709	Cryptococcus_deuterogattii_R265:0.0100156561)99.9/100:0.0197508999	(Cryptococcus_sp._MF13:0.0033588603	Cryptococcus_sp._MF34:0.0032890810)99/100:0.0143782591)39.9/62:0.0017120296)72/68:0.0054249633	(Cryptococcus_tetragattii_CBS11718:0.0041004863	Cryptococcus_tetragattii_IND107:0.0000010000)0/63:0.0000010000)100/100:0.1042520033	(((((Cryptococcus_neoformans_125.91:0.0000010000	Cryptococcus_neoformans_H99:0.0016671450)83.8/98:0.0016663541	Cryptococcus_neoformans_Bt206:0.0016668699)0/19:0.0000010000	(Cryptococcus_neoformans_Bt22:0.0000010000	Cryptococcus_neoformans_Ftc555-1:0.0000010000)92.2/98:0.0016698940)0/20:0.0000010000	Cryptococcus_neoformans_Bt1:0.0000010000)74.4/89:0.0017841390	(Cryptococcus_neoformans_PMHc1023.ENR:0.0016728668	Cryptococcus_neoformans_T4:0.0016716485)92.8/99:0.0066725255)96.3/99:0.0219377164)38.6/58:0.0201788788	(Cryptococcus_deneoformans_NIH12:0.0035418806	Cryptococcus_deneoformans_NIH433:0.0014716640)91.3/95:0.0204014161)100/100:0.1533560870	(((((((Cryptococcus_sp._DSM108351:0.0000010000	Cryptococcus_sp._DSM111204:0.0000010000)0/39:0.0000010000	Cryptococcus_sp._DSM108352:0.0000010000)0/29:0.0000010000	Cryptococcus_sp._NCYC1536:0.0000010000)0/41:0.0000010000	Cryptococcus_sp._DSM111205:0.0000010000)0/49:0.0000010000	Cryptococcus_sp._DSM117830:0.0126156847)100/100:0.0814957197	(Cryptococcus_sp._DSM109063:0.0390144772	Cryptococcus_sp._OR918:0.0222090952)73.6/82:0.0258554264)100/100:0.1163548120	Kwoniella_shandongensis_CBS12478:0.2158571857)84.7/82:0.0331821238)29.4/70:0.0370415547	(Cryptococcus_depauperatus_CBS7841:0.0067754746	Cryptococcus_depauperatus_CBS7855:0.0055138691)100/100:0.2463615250)85/89:0.0430329901	Cryptococcus_sp._CMW60451:0.1986343733)100/100:0.1930982628	Cryptococcus_sp._OR849:0.1068452618)99.4/100:0.0568026373	(Cryptococcus_floricola_DSM27421:0.0173234146	Cryptococcus_wingfieldii_CBS7118:0.0378096333)28.5/66:0.0088743838)96/100:0.0171781918);
(Cryptococcus_amylolentus_CBS6039:0.0544062720	Cryptococcus_amylolentus_CBS6273:0.0000010000	(((((((((((Cryptococcus_bacillisporus_CA1280:0.0121422448	Cryptococcus_bacillisporus_CA1873:0.0074534763)88.7/93:0.0167814771	(Cryptococcus_decagattii_7685027:0.0000010000	Cryptococcus_decagattii_CBS11687:0.0484497468)99.2/89:0.0356780073)91.6/81:0.0137008408	(Cryptococcus_gattii_E566:0.0378034000	Cryptococcus_gattii_WM276:0.0033869337)77.3/84:0.0036631391)41.8/53:0.0060630375	(Cryptococcus_tetragattii_CBS11718:0.0032210105	Cryptococcus_tetragattii_IND107:0.0000010000)98.7/100:0.0236165166)65.5/56:0.0084533855	((Cryptococcus_deuterogattii_CBS10090:0.0098523157	Cryptococcus_deuterogattii_R265:0.0000010000)94.9/99:0.0137951874	(Cryptococcus_sp._MF13:0.0000010000	Cryptococcus_sp._MF34:0.0064940797)95.3/98:0.0158087546)86.6/72:0.0079603732)95.4/99:0.0456436179	((Cryptococcus_deneoformans_NIH12:0.0000010000	Cryptococcus_deneoformans_NIH433:0.0000010000)99.7/100:0.0572438337	((((Cryptococcus_neoformans_125.91:0.0000010000	Cryptococcus_neoformans_H99:0.0000010000)98.9/100:0.0128552089	Cryptococcus_neoformans_Bt206:0.0000010000)0/57:0.0000010000	(Cryptococcus_neoformans_Bt1:0.0000010000	(Cryptococcus_neoformans_Bt22:0.0000010000	Cryptococcus_neoformans_Ftc555-1:0.0000010000)85.4/97:0.0032025577)77.9/87:0.0031968867)43.1/64:0.0037016719	(Cryptococcus_neoformans_PMHc1023.ENR:0.0000010000	Cryptococcus_neoformans_T4:0.0000010000)74.8/89:0.0027782108)99.3/99:0.0429419155)84.8/93:0.0260248205)100/100:0.3186349778	((Cryptococcus_depauperatus_CBS7841:0.0000027739	Cryptococcus_depauperatus_CBS7855:0.0127932025)100/100:0.4670215117	Cryptococcus_sp._CMW60451:0.3385689734)85.5/91:0.1328397870)17.5/74:0.0501673014	((((((Cryptococcus_sp._DSM108351:0.0000010000	Cryptococcus_sp._DSM111205:0.0000010000)0/31:0.0000010000	Cryptococcus_sp._DSM111204:0.0000010000)0/42:0.0000010000	(Cryptococcus_sp._DSM108352:0.0033219061	Cryptococcus_sp._DSM117830:0.0334845359)0/33:0.0000010000)0/35:0.0000010000	Cryptococcus_sp._NCYC1536:0.0033220263)99.7/100:0.1426156790	(Cryptococcus_sp._DSM109063:0.0683704671	Cryptococcus_sp._OR918:0.0653739463)83.7/93:0.0306920696)100/100:0.2905789219	Kwoniella_shandongensis_CBS12478:0.4023784110)94.2/94:0.1233717933)99.9/100:0.2619582066	Cryptococcus_sp._OR849:0.1150438344)98.8/100:0.1159176082	Cryptococcus_floricola_DSM27421:0.0143908240)71.9/93:0.0038990808	Cryptococcus_wingfieldii_CBS7118:0.0182687006)89.9/100:0.0147035678);
(Cryptococcus_amylolentus_CBS6039:0.0000010000	Cryptococcus_amylolentus_CBS6273:0.0000010000	((((((((((Cryptococcus_bacillisporus_CA1280:0.0030702314	Cryptococcus_bacillisporus_CA1873:0.0000010000)93.2/98:0.0092752495	(Cryptococcus_decagattii_7685027:0.0000010000	Cryptococcus_decagattii_CBS11687:0.0000010000)87.9/97:0.0061636071)78.7/88:0.0031061911	(Cryptococcus_gattii_E566:0.0000010000	Cryptococcus_gattii_WM276:0.0030536539)98.2/99:0.0155475121)81.2/81:0.0030751173	((Cryptococcus_sp._MF13:0.0030761372	Cryptococcus_sp._MF34:0.0000010000)94.3/98:0.0109963737	(Cryptococcus_tetragattii_CBS11718:0.0000010000	Cryptococcus_tetragattii_IND107:0.0000010000)90.7/96:0.0087939100)86/91:0.0080972208)0/46:0.0000010000	(Cryptococcus_deuterogattii_CBS10090:0.0000010000	Cryptococcus_deuterogattii_R265:0.0000010000)92.5/98:0.0123963253)99.4/99:0.0586011340	((Cryptococcus_deneoformans_NIH12:0.0000010000	Cryptococcus_deneoformans_NIH433:0.0000010000)99.1/99:0.0485505566	((((Cryptococcus_neoformans_125.91:0.0030615098	Cryptococcus_neoformans_H99:0.0000010000)0/59:0.0000010000	(Cryptococcus_neoformans_Bt22:0.0000010000	Cryptococcus_neoformans_Ftc555-1:0.0061361096)84.6/97:0.0030595155)78.8/90:0.0030537125	(Cryptococcus_neoformans_Bt1:0.0030754797	Cryptococcus_neoformans_Bt206:0.0000010000)90/97:0.0061724215)90/97:0.0061554114	(Cryptococcus_neoformans_PMHc1023.ENR:0.0000010000	Cryptococcus_neoformans_T4:0.0000010000)0/51:0.0000010000)99.1/100:0.0424045195)33.1/66:0.0154348689)100/100:0.2194586453	((Cryptococcus_depauperatus_CBS7841:0.0133846963	Cryptococcus_depauperatus_CBS7855:0.0083153824)100/100:0.3354346954	(Cryptococcus_sp._CMW60451:0.1921546118	((((((Cryptococcus_sp._DSM108351:0.0000010000	Cryptococcus_sp._DSM111205:0.0000010000)0/29:0.0000010000	Cryptococcus_sp._DSM111204:0.0000010000)0/69:0.0000010000	(Cryptococcus_sp._DSM108352:0.0000010000	Cryptococcus_sp._DSM117830:0.0000010000)0/14:0.0000010000)0/27:0.0000010000	Cryptococcus_sp._NCYC1536:0.0000010000)99.9/100:0.1022161150	(Cryptococcus_sp._DSM109063:0.0250608153	Cryptococcus_sp._OR918:0.0035478226)98.2/100:0.0620945013)100/100:0.1913917217	Kwoniella_shandongensis_CBS12478:0.2409317894)99.5/100:0.1521294945)86.6/90:0.0474268522)66.4/82:0.0549615217)100/100:0.2996991393	Cryptococcus_sp._OR849:0.0636158155)99/100:0.0811252052	Cryptococcus_floricola_DSM27421:0.0000025507)19.8/51:0.0062828293	Cryptococcus_wingfieldii_CBS7118:0.0093875853)97.8/97:0.0156943800);
(Cryptococcus_amylolentus_CBS6039:0.0000009998	Cryptococcus_amylolentus_CBS6273:0.0011986912	((((((((Cryptococcus_bacillisporus_CA1280:0.0068695378	Cryptococcus_bacillisporus_CA1873:0.0018293705)98.5/100:0.0089145150	(Cryptococcus_decagattii_7685027:0.0039356911	Cryptococcus_decagattii_CBS11687:0.0037720997)100/100:0.0245914854)98.5/100:0.0090024892	(Cryptococcus_gattii_E566:0.0009470553	Cryptococcus_gattii_WM276:0.0018692600)99.9/100:0.0178241606)74.6/76:0.0021701621	((Cryptococcus_deuterogattii_CBS10090:0.0018633747	Cryptococcus_deuterogattii_R265:0.0027932433)100/100:0.0205647620	((Cryptococcus_sp._MF13:0.0039092694	Cryptococcus_sp._MF34:0.0030946251)100/100:0.0167537321	(Cryptococcus_tetragattii_CBS11718:0.0009024523	Cryptococcus_tetragattii_IND107:0.0048627068)98.5/100:0.0075555934)86.7/94:0.0023017485)12.1/58:0.0029120283)100/100:0.0994438059	((Cryptococcus_deneoformans_NIH12:0.0000009998	Cryptococcus_deneoformans_NIH433:0.0028076823)100/100:0.0574796923	(((Cryptococcus_neoformans_125.91:0.0000009998	Cryptococcus_neoformans_H99:0.0018931713)87.3/94:0.0018948364	((Cryptococcus_neoformans_Bt1:0.0018943818	Cryptococcus_neoformans_Bt206:0.0018935272)0/83:0.0000009998	(Cryptococcus_neoformans_Bt22:0.0009511503	Cryptococcus_neoformans_Ftc555-1:0.0018985214)99.2/100:0.0066786817)36.5/63:0.0009456221)92.9/95:0.0046515937	(Cryptococcus_neoformans_PMHc1023.ENR:0.0000009998	Cryptococcus_neoformans_T4:0.0009554294)98.3/100:0.0087613603)100/100:0.0689147830)96.5/99:0.0351125853)100/100:0.3821105004	(((Cryptococcus_depauperatus_CBS7841:0.0105273368	Cryptococcus_depauperatus_CBS7855:0.0112624275)100/100:0.6347880820	Cryptococcus_sp._CMW60451:0.4173379702)97.4/94:0.1072990183	((((Cryptococcus_sp._DSM108351:0.0000009998	Cryptococcus_sp._NCYC1536:0.0000009998)73.4/90:0.0009696935	(((Cryptococcus_sp._DSM108352:0.0000009998	Cryptococcus_sp._DSM111204:0.0000009998)0/35:0.0000009998	Cryptococcus_sp._DSM111205:0.0000009998)0/60:0.0000009998	Cryptococcus_sp._DSM117830:0.0009704862)0/62:0.0000009998)100/100:0.2599333300	(Cryptococcus_sp._DSM109063:0.0620266948	Cryptococcus_sp._OR918:0.0521094026)99.3/100:0.0680830247)100/100:0.3047626288	Kwoniella_shandongensis_CBS12478:0.5253663453)98.3/99:0.1147702124)87.9/87:0.0608863452)100/100:0.4459551557	Cryptococcus_sp._OR849:0.2257929137)100/100:0.1507915198	(Cryptococcus_floricola_DSM27421:0.0258640030	Cryptococcus_wingfieldii_CBS7118:0.0169408440)92.4/98:0.0116156078)99.3/100:0.0238837622);
(Cryptococcus_amylolentus_CBS6039:0.0000010000	Cryptococcus_amylolentus_CBS6273:0.0000010000	((((((((((Cryptococcus_bacillisporus_CA1280:0.0000010000	Cryptococcus_bacillisporus_CA1873:0.0312890645)91.8/98:0.0037572036	(Cryptococcus_decagattii_7685027:0.0075886449	Cryptococcus_decagattii_CBS11687:0.0018781820)77/54:0.0018531843)78.7/53:0.0018742340	((Cryptococcus_sp._MF13:0.0000010000	Cryptococcus_sp._MF34:0.0000010000)93.5/99:0.0056338845	(Cryptococcus_tetragattii_CBS11718:0.0000010000	Cryptococcus_tetragattii_IND107:0.0000010000)92.4/99:0.0056478310)74.8/89:0.0018644643)0/19:0.0000010000	(Cryptococcus_gattii_E566:0.0012181009	Cryptococcus_gattii_WM276:0.0075682010)88.5/58:0.0044095472)74.7/86:0.0025895629	(Cryptococcus_deuterogattii_CBS10090:0.0000010000	Cryptococcus_deuterogattii_R265:0.0000010000)95.7/100:0.0106048597)98.3/100:0.0276845674	((Cryptococcus_deneoformans_NIH12:0.0000010000	Cryptococcus_deneoformans_NIH433:0.0000010000)97.4/100:0.0156004591	((((Cryptococcus_neoformans_125.91:0.0000010000	Cryptococcus_neoformans_H99:0.0000010000)93.9/97:0.0037064064	(Cryptococcus_neoformans_Bt1:0.0000010000	Cryptococcus_neoformans_Bt206:0.0000010000)0/30:0.0000010000)0/34:0.0000010000	(Cryptococcus_neoformans_Bt22:0.0000010000	Cryptococcus_neoformans_Ftc555-1:0.0036998186)89.2/96:0.0037041894)85/90:0.0036263318	(Cryptococcus_neoformans_PMHc1023.ENR:0.0000010000	Cryptococcus_neoformans_T4:0.0000010000)95.1/98:0.0075540390)97.3/98:0.0168241440)91.9/94:0.0137146082)100/100:0.1995837735	(((((((Cryptococcus_sp._DSM108351:0.0000010000	Cryptococcus_sp._DSM111205:0.0000010000)0/36:0.0000010000	Cryptococcus_sp._DSM108352:0.0000010000)0/20:0.0000010000	Cryptococcus_sp._NCYC1536:0.0000010000)0/23:0.0000010000	Cryptococcus_sp._DSM117830:0.0000010000)0/5:0.0000010000	Cryptococcus_sp._DSM111204:0.0000010000)99.9/100:0.0659104786	(Cryptococcus_sp._DSM109063:0.0274432505	Cryptococcus_sp._OR918:0.0138175484)97.4/99:0.0401366363)100/100:0.1113996120	Kwoniella_shandongensis_CBS12478:0.2496685264)99.9/100:0.1399596420)34.8/63:0.0259360949	((Cryptococcus_depauperatus_CBS7841:0.0080738649	Cryptococcus_depauperatus_CBS7855:0.0138357543)100/100:0.1782003317	Cryptococcus_sp._CMW60451:0.2213415290)83/80:0.0265373984)100/100:0.1580767238	Cryptococcus_sp._OR849:0.0315590959)98/100:0.0323400210	(Cryptococcus_floricola_DSM27421:0.0151863720	Cryptococcus_wingfieldii_CBS7118:0.0057888227)87.8/94:0.0041676757)0/48:0.0000010000);
(Cryptococcus_amylolentus_CBS6039:0.0000010017	Cryptococcus_amylolentus_CBS6273:0.0000010017	((((((((((Cryptococcus_bacillisporus_CA1280:0.0032751629	Cryptococcus_bacillisporus_CA1873:0.0024547076)82.9/95:0.0018751645	(Cryptococcus_decagattii_7685027:0.0034480115	Cryptococcus_decagattii_CBS11687:0.0000022938)100/100:0.0264054562)100/100:0.0187150138	((Cryptococcus_sp._MF13:0.0024376988	Cryptococcus_sp._MF34:0.0008032462)99.8/100:0.0090582780	(Cryptococcus_tetragattii_CBS11718:0.0000010017	Cryptococcus_tetragattii_IND107:0.0008108547)99.5/100:0.0073599966)90.2/96:0.0027564314)57.7/57:0.0029416885	(Cryptococcus_deuterogattii_CBS10090:0.0016755647	Cryptococcus_deuterogattii_R265:0.0008099283)100/100:0.0152803335)3.6/31:0.0023887806	(Cryptococcus_gattii_E566:0.0007643376	Cryptococcus_gattii_WM276:0.0000010017)100/100:0.0202937329)100/100:0.0538576862	((Cryptococcus_deneoformans_NIH12:0.0008239030	Cryptococcus_deneoformans_NIH433:0.0007898348)100/100:0.0381559354	(((Cryptococcus_neoformans_125.91:0.0000010017	Cryptococcus_neoformans_H99:0.0000010017)99.2/100:0.0061216598	((Cryptococcus_neoformans_Bt1:0.0048377954	Cryptococcus_neoformans_Bt206:0.0032350357)0/70:0.0000010017	(Cryptococcus_neoformans_Bt22:0.0000010017	Cryptococcus_neoformans_Ftc555-1:0.0000010017)96.7/99:0.0032436633)76.8/85:0.0011526717)99/99:0.0081500272	(Cryptococcus_neoformans_PMHc1023.ENR:0.0016161343	Cryptococcus_neoformans_T4:0.0000010017)99.9/100:0.0110413784)100/100:0.0406012562)99.4/100:0.0267608247)100/100:0.1636084075	(((Cryptococcus_depauperatus_CBS7841:0.0049080646	Cryptococcus_depauperatus_CBS7855:0.0195266341)100/100:0.5936122934	Cryptococcus_sp._CMW60451:0.2700410212)100/100:0.0934146966	((((Cryptococcus_sp._DSM108351:0.0000010017	(((Cryptococcus_sp._DSM108352:0.0006857415	Cryptococcus_sp._DSM111204:0.0000182662)0/49:0.0000013654	Cryptococcus_sp._DSM111205:0.0000010017)0/66:0.0000023481	Cryptococcus_sp._DSM117830:0.0000010017)0/61:0.0006360793)0/62:0.0000022156	Cryptococcus_sp._NCYC1536:0.0006590726)100/100:0.1345020353	(Cryptococcus_sp._DSM109063:0.0349652043	Cryptococcus_sp._OR918:0.0270195292)97.3/96:0.0513278771)100/100:0.2378350510	Kwoniella_shandongensis_CBS12478:0.3965262319)99.9/100:0.1494039489)17.9/56:0.0305646445)100/100:0.3686469102	Cryptococcus_sp._OR849:0.0783322509)99.7/100:0.0545670447	Cryptococcus_floricola_DSM27421:0.0169869994)4.3/66:0.0013450273	Cryptococcus_wingfieldii_CBS7118:0.0175913738)100/100:0.0312163975);
(Cryptococcus_amylolentus_CBS6039:0.0040410189	Cryptococcus_amylolentus_CBS6273:0.0041039721	(((((((((Cryptococcus_bacillisporus_CA1280:0.0000010000	(Cryptococcus_tetragattii_CBS11718:0.0000010000	Cryptococcus_tetragattii_IND107:0.0000010000)94.7/96:0.0082312809)0/14:0.0000010000	((((Cryptococcus_decagattii_7685027:0.0040824828	Cryptococcus_decagattii_CBS11687:0.0000010000)89/94:0.0082907687	((Cryptococcus_deneoformans_NIH12:0.0000010000	Cryptococcus_deneoformans_NIH433:0.0041366398)79.6/92:0.0070859315	(((Cryptococcus_neoformans_125.91:0.0000010000	Cryptococcus_neoformans_H99:0.0000010000)87.2/96:0.0040992681	(Cryptococcus_neoformans_Bt1:0.0000010000	Cryptococcus_neoformans_Bt206:0.0000010000)0/65:0.0000010000)82.5/95:0.0040878123	(((Cryptococcus_neoformans_Bt22:0.0000010000	Cryptococcus_neoformans_PMHc1023.ENR:0.0000010000)0/27:0.0000010000	Cryptococcus_neoformans_Ftc555-1:0.0000010000)0/57:0.0000010000	Cryptococcus_neoformans_T4:0.0040855159)0/45:0.0000010000)99.4/100:0.0363395987)100/98:0.0511582530)73.6/52:0.0041170910	(Cryptococcus_gattii_E566:0.0000010000	Cryptococcus_gattii_WM276:0.0000010000)88.8/97:0.0082594953)78.8/44:0.0041022322	(Cryptococcus_sp._MF13:0.0000010000	Cryptococcus_sp._MF34:0.0000010000)93.6/97:0.0123843109)0/9:0.0000010000)0/8:0.0000010000	Cryptococcus_bacillisporus_CA1873:0.0000010000)0/21:0.0000022730	(Cryptococcus_deuterogattii_CBS10090:0.0000010000	Cryptococcus_deuterogattii_R265:0.0000010000)63.7/93:0.0124304675)99.7/100:0.1129835016	(Cryptococcus_sp._CMW60451:0.2151912256	((((((Cryptococcus_sp._DSM108351:0.0000010000	((Cryptococcus_sp._DSM111204:0.0000010000	Cryptococcus_sp._DSM111205:0.0000010000)0/46:0.0000010000	Cryptococcus_sp._NCYC1536:0.0000010000)0/80:0.0000010000)0/40:0.0000010000	Cryptococcus_sp._DSM117830:0.0000010000)0/31:0.0000010000	Cryptococcus_sp._DSM108352:0.0000010000)100/100:0.1632762328	Cryptococcus_sp._DSM109063:0.0175691209)74.6/85:0.0187010232	Cryptococcus_sp._OR918:0.0069082455)100/100:0.1918782029	Kwoniella_shandongensis_CBS12478:0.2256281586)98.3/96:0.1316338943)59.3/48:0.0310574398)71.3/49:0.0463486178	(Cryptococcus_depauperatus_CBS7841:0.0091120283	Cryptococcus_depauperatus_CBS7855:0.0235067242)100/100:0.2908144248)100/100:0.1833636150	Cryptococcus_sp._OR849:0.0658685563)91.9/94:0.0375148286	Cryptococcus_floricola_DSM27421:0.0134094914)23.6/61:0.0040433119	Cryptococcus_wingfieldii_CBS7118:0.0132626784)93.1/94:0.0154936409);
(Cryptococcus_amylolentus_CBS6039:0.0094613142	Cryptococcus_amylolentus_CBS6273:0.0000010000	((((((((((Cryptococcus_bacillisporus_CA1280:0.0046970853	Cryptococcus_bacillisporus_CA1873:0.0000010000)83.6/94:0.0090869217	(Cryptococcus_decagattii_7685027:0.0000010000	Cryptococcus_decagattii_CBS11687:0.0094633362)95.1/100:0.0207700815)85.6/91:0.0100239210	((Cryptococcus_deuterogattii_CBS10090:0.0143674218	Cryptococcus_deuterogattii_R265:0.0000010000)97.7/100:0.0240254949	((Cryptococcus_gattii_E566:0.0000010000	Cryptococcus_gattii_WM276:0.0000010000)89.2/98:0.0095099000	((Cryptococcus_sp._MF13:0.0000010000	Cryptococcus_sp._MF34:0.0000010000)0/38:0.0000010000	(Cryptococcus_tetragattii_CBS11718:0.0000010000	Cryptococcus_tetragattii_IND107:0.0000010000)95.5/100:0.0142699125)78.5/82:0.0047314039)0/47:0.0000010000)85.5/90:0.0082224873)99.3/99:0.0535649271	((((((Cryptococcus_neoformans_125.91:0.0000010000	Cryptococcus_neoformans_H99:0.0000010000)91.9/97:0.0095413259	Cryptococcus_neoformans_Bt22:0.0000010000)0/7:0.0000010000	Cryptococcus_neoformans_Bt206:0.0000010000)0/10:0.0000010000	Cryptococcus_neoformans_PMHc1023.ENR:0.0000010000)0/10:0.0000010000	(Cryptococcus_neoformans_Ftc555-1:0.0094326474	Cryptococcus_neoformans_T4:0.0000010000)0/11:0.0000010000)82.4/88:0.0047076238	Cryptococcus_neoformans_Bt1:0.0000010000)88.6/94:0.0169109988)80.3/80:0.0178442509	(Cryptococcus_deneoformans_NIH12:0.0000010000	Cryptococcus_deneoformans_NIH433:0.0000010000)76/89:0.0055265364)99.9/100:0.2188940517	((Cryptococcus_depauperatus_CBS7841:0.0222351385	Cryptococcus_depauperatus_CBS7855:0.0068022223)100/100:0.3592642971	Cryptococcus_sp._CMW60451:0.1938691868)48.3/71:0.0783244598)88.5/86:0.0659280272	((((Cryptococcus_sp._DSM108351:0.0050761147	Cryptococcus_sp._NCYC1536:0.0000010000)41.8/93:0.0050768269	((Cryptococcus_sp._DSM108352:0.0000010000	(Cryptococcus_sp._DSM111205:0.0000010000	Cryptococcus_sp._DSM117830:0.0000010000)0/22:0.0000010000)0/17:0.0000010000	Cryptococcus_sp._DSM111204:0.0000010000)0/59:0.0000010000)100/100:0.1821329505	(Cryptococcus_sp._DSM109063:0.0235265775	Cryptococcus_sp._OR918:0.0341495108)95.1/99:0.0872925240)99.3/100:0.2295798770	Kwoniella_shandongensis_CBS12478:0.3914637608)96.5/97:0.1681375789)99.6/100:0.2052591758	Cryptococcus_sp._OR849:0.0892406014)94.7/95:0.0518168976	Cryptococcus_floricola_DSM27421:0.0000010000)37.8/67:0.0056404008	Cryptococcus_wingfieldii_CBS7118:0.0243537298)95.8/98:0.0232353727);
(Cryptococcus_amylolentus_CBS6039:0.0044455707	Cryptococcus_amylolentus_CBS6273:0.0000010000	((((((((((Cryptococcus_bacillisporus_CA1280:0.0000010000	Cryptococcus_bacillisporus_CA1873:0.0000010000)88.9/96:0.0046507265	(Cryptococcus_decagattii_7685027:0.0000010000	Cryptococcus_decagattii_CBS11687:0.0000010000)90.6/99:0.0069496893)93.9/97:0.0093247562	(Cryptococcus_tetragattii_CBS11718:0.0000010000	Cryptococcus_tetragattii_IND107:0.0000010000)97.1/100:0.0115634104)76.3/72:0.0023168578	((Cryptococcus_gattii_E566:0.0000010000	Cryptococcus_gattii_WM276:0.0000010000)89.7/97:0.0046368042	(Cryptococcus_sp._MF13:0.0000010000	Cryptococcus_sp._MF34:0.0000010000)92.3/99:0.0069293629)74.9/87:0.0023921127)81/75:0.0042206734	(Cryptococcus_deuterogattii_CBS10090:0.0000010000	Cryptococcus_deuterogattii_R265:0.0000010000)90.3/98:0.0072566881)98.8/100:0.0421024320	((Cryptococcus_deneoformans_NIH12:0.0000010000	Cryptococcus_deneoformans_NIH433:0.0000010000)95.7/100:0.0166054197	((Cryptococcus_neoformans_125.91:0.0000010000	Cryptococcus_neoformans_H99:0.0000010000)77.2/89:0.0023392518	((Cryptococcus_neoformans_Bt1:0.0046690823	(Cryptococcus_neoformans_PMHc1023.ENR:0.0023224092	Cryptococcus_neoformans_T4:0.0000010000)95.9/100:0.0094052140)88/85:0.0046636493	((Cryptococcus_neoformans_Bt206:0.0023152577	Cryptococcus_neoformans_Bt22:0.0000010000)0/43:0.0000010000	Cryptococcus_neoformans_Ftc555-1:0.0046603389)0/60:0.0000010000)20.2/47:0.0023168701)96.6/76:0.0189196393)84.1/73:0.0163666665)100/100:0.1197278934	(((((Cryptococcus_sp._DSM108351:0.0000010000	Cryptococcus_sp._DSM117830:0.0000010000)0/74:0.0000010000	((Cryptococcus_sp._DSM108352:0.0000010000	Cryptococcus_sp._DSM111204:0.0000010000)0/40:0.0000010000	Cryptococcus_sp._DSM111205:0.0000010000)91.1/98:0.0023062911)0/63:0.0000010000	Cryptococcus_sp._NCYC1536:0.0023016134)99.9/100:0.0663188392	(Cryptococcus_sp._DSM109063:0.0183064175	Cryptococcus_sp._OR918:0.0051240339)89.9/96:0.0204328859)100/100:0.1583147479	Kwoniella_shandongensis_CBS12478:0.1819081135)99.4/99:0.0945318125)73.8/77:0.0339049666	((Cryptococcus_depauperatus_CBS7841:0.0065435304	Cryptococcus_depauperatus_CBS7855:0.0001646439)100/100:0.2640422071	Cryptococcus_sp._CMW60451:0.1676942749)94.5/98:0.0502717538)100/100:0.1938165404	Cryptococcus_sp._OR849:0.0726642670)98.4/98:0.0500109462	(Cryptococcus_floricola_DSM27421:0.0045560412	Cryptococcus_wingfieldii_CBS7118:0.0137340850)71.8/84:0.0039034532)94.9/99:0.0142522670);
(Cryptococcus_amylolentus_CBS6039:0.0000010000	Cryptococcus_amylolentus_CBS6273:0.0000010000	(((((((((((Cryptococcus_bacillisporus_CA1280:0.0000010000	Cryptococcus_bacillisporus_CA1873:0.0000010000)0/54:0.0000010000	(Cryptococcus_decagattii_7685027:0.0043559048	Cryptococcus_decagattii_CBS11687:0.0043939196)91.1/95:0.0087823480)93/79:0.0088841649	((Cryptococcus_gattii_E566:0.0000010000	Cryptococcus_gattii_WM276:0.0000010000)90/97:0.0087513883	(Cryptococcus_tetragattii_CBS11718:0.0000010000	Cryptococcus_tetragattii_IND107:0.0000010000)77.8/90:0.0043599498)78.2/90:0.0043808554)0/37:0.0000010000	(Cryptococcus_sp._MF13:0.0000010000	Cryptococcus_sp._MF34:0.0000010000)84.6/85:0.0043933909)80.4/95:0.0043776974	(Cryptococcus_deuterogattii_CBS10090:0.0000010000	Cryptococcus_deuterogattii_R265:0.0000010000)0/44:0.0000010000)99.3/100:0.0555103909	((Cryptococcus_neoformans_125.91:0.0000010000	(Cryptococcus_neoformans_PMHc1023.ENR:0.0000010000	Cryptococcus_neoformans_T4:0.0000010000)97.7/98:0.0134085681)0/21:0.0000010000	(((Cryptococcus_neoformans_Bt1:0.0000010000	(Cryptococcus_neoformans_Bt206:0.0044556728	Cryptococcus_neoformans_H99:0.0000010000)0/1:0.0000010000)0/10:0.0000010000	Cryptococcus_neoformans_Ftc555-1:0.0000010000)0/7:0.0000010000	Cryptococcus_neoformans_Bt22:0.0000010000)0/36:0.0000010000)95.5/99:0.0352347795)57/70:0.0235470384	(Cryptococcus_deneoformans_NIH12:0.0000010000	Cryptococcus_deneoformans_NIH433:0.0000010000)87.5/96:0.0261995103)99.8/100:0.1690731517	Kwoniella_shandongensis_CBS12478:0.4373822138)55.4/56:0.0613700943	(((Cryptococcus_depauperatus_CBS7841:0.0040109637	Cryptococcus_depauperatus_CBS7855:0.0007707669)100/100:0.2476036746	Cryptococcus_sp._CMW60451:0.1753153771)84.3/69:0.0382743881	((Cryptococcus_sp._DSM108351:0.0046030703	(((Cryptococcus_sp._DSM108352:0.0000010000	(Cryptococcus_sp._DSM111204:0.0000010000	Cryptococcus_sp._DSM111205:0.0000010000)0/35:0.0000010000)75.3/93:0.0046126128	Cryptococcus_sp._NCYC1536:0.0046132278)0/54:0.0000010000	Cryptococcus_sp._DSM117830:0.0000010000)0/62:0.0000010000)99.4/100:0.0824391302	(Cryptococcus_sp._DSM109063:0.0187495157	Cryptococcus_sp._OR918:0.0202262539)95.6/98:0.0493451020)100/100:0.1399831806)34.5/35:0.0103286567)96.6/98:0.0868050366	Cryptococcus_sp._OR849:0.0526413574)96.9/98:0.0495406462	(Cryptococcus_floricola_DSM27421:0.0041302743	Cryptococcus_wingfieldii_CBS7118:0.0091436588)73.5/83:0.0045384025)90.7/98:0.0137739229);
(Cryptococcus_amylolentus_CBS6039:0.0000010002	Cryptococcus_amylolentus_CBS6273:0.0000010002	((((((((((Cryptococcus_bacillisporus_CA1280:0.0012995106	Cryptococcus_bacillisporus_CA1873:0.0000010002)99.7/100:0.0118063722	(Cryptococcus_decagattii_7685027:0.0012933786	Cryptococcus_decagattii_CBS11687:0.0013077247)99.8/100:0.0145265072)75/56:0.0012937513	((Cryptococcus_gattii_E566:0.0012936071	Cryptococcus_gattii_WM276:0.0000010002)100/100:0.0170645401	(Cryptococcus_sp._MF13:0.0000010002	Cryptococcus_sp._MF34:0.0012992854)99.3/100:0.0091486480)0/23:0.0000010002)0/24:0.0000010002	(Cryptococcus_tetragattii_CBS11718:0.0000010002	Cryptococcus_tetragattii_IND107:0.0000010002)99.9/100:0.0131175224)81.3/50:0.0024687732	(Cryptococcus_deuterogattii_CBS10090:0.0000010002	Cryptococcus_deuterogattii_R265:0.0000010002)99.6/100:0.0118809498)99.1/100:0.0626855039	((Cryptococcus_deneoformans_NIH12:0.0000026708	Cryptococcus_deneoformans_NIH433:0.0025934689)99.9/100:0.0320455845	(((Cryptococcus_neoformans_125.91:0.0000010002	Cryptococcus_neoformans_H99:0.0012920444)96.1/100:0.0063151987	(((Cryptococcus_neoformans_Bt1:0.0000010002	Cryptococcus_neoformans_Bt206:0.0000010002)0/59:0.0000010002	Cryptococcus_neoformans_Ftc555-1:0.0025922723)78.1/88:0.0012939788	Cryptococcus_neoformans_Bt22:0.0025906507)73.2/83:0.0017703333)86.8/92:0.0035815026	(Cryptococcus_neoformans_PMHc1023.ENR:0.0000010002	Cryptococcus_neoformans_T4:0.0000010002)95/99:0.0065270626)100/97:0.0351364501)82.7/81:0.0217069290)100/100:0.6088230576	(((Cryptococcus_depauperatus_CBS7841:0.0092890788	Cryptococcus_depauperatus_CBS7855:0.0195368159)100/100:0.7750104116	Cryptococcus_sp._CMW60451:0.3802057613)74.7/80:0.0944379934	((((((Cryptococcus_sp._DSM108351:0.0009005653	(Cryptococcus_sp._DSM108352:0.0000010002	Cryptococcus_sp._DSM111204:0.0000010002)96.1/98:0.0027003210)0/35:0.0000010002	Cryptococcus_sp._NCYC1536:0.0000010002)0/8:0.0000010002	Cryptococcus_sp._DSM117830:0.0000010002)0/68:0.0000010002	Cryptococcus_sp._DSM111205:0.0009003372)100/100:0.0931923596	(Cryptococcus_sp._DSM109063:0.0601585513	Cryptococcus_sp._OR918:0.0343015170)94.7/94:0.0462274863)100/100:0.5912356775	Kwoniella_shandongensis_CBS12478:0.9620802919)99/99:0.1789292931)94.4/97:0.1548915218)100/100:0.8005908806	Cryptococcus_sp._OR849:0.1172634927)99.4/100:0.1171803222	Cryptococcus_floricola_DSM27421:0.0117542614)65.1/96:0.0020361267	Cryptococcus_wingfieldii_CBS7118:0.0114873878)100/100:0.0265803001);
(Cryptococcus_amylolentus_CBS6039:0.0000010000	Cryptococcus_amylolentus_CBS6273:0.0017068326	(((((((((((Cryptococcus_bacillisporus_CA1280:0.0000010000	Cryptococcus_bacillisporus_CA1873:0.0017139272)88.1/97:0.0034340912	(Cryptococcus_decagattii_7685027:0.0017131993	Cryptococcus_decagattii_CBS11687:0.0017147002)92.9/98:0.0051496513)76.5/90:0.0017269150	((Cryptococcus_sp._MF13:0.0000010000	Cryptococcus_sp._MF34:0.0034210199)96.2/99:0.0068748424	(Cryptococcus_tetragattii_CBS11718:0.0034966110	Cryptococcus_tetragattii_IND107:0.0016355805)99.9/100:0.0174231072)75.7/82:0.0017129288)74.6/84:0.0013514503	(Cryptococcus_gattii_E566:0.0000010000	Cryptococcus_gattii_WM276:0.0000010000)99.3/100:0.0141850099)94.7/93:0.0135653632	(Cryptococcus_deuterogattii_CBS10090:0.0017064819	Cryptococcus_deuterogattii_R265:0.0000010000)99.4/100:0.0247007800)98.7/99:0.0387379091	((Cryptococcus_deneoformans_NIH12:0.0034433936	Cryptococcus_deneoformans_NIH433:0.0016881607)96.1/98:0.0135223735	(((((Cryptococcus_neoformans_125.91:0.0000010000	Cryptococcus_neoformans_Ftc555-1:0.0000010000)0/23:0.0000010000	Cryptococcus_neoformans_H99:0.0000010000)0/23:0.0000010000	Cryptococcus_neoformans_Bt22:0.0000010000)89.6/92:0.0034641172	(Cryptococcus_neoformans_PMHc1023.ENR:0.0000010000	Cryptococcus_neoformans_T4:0.0000010000)99/100:0.0120464372)42.3/59:0.0016802805	(Cryptococcus_neoformans_Bt1:0.0017102451	Cryptococcus_neoformans_Bt206:0.0000010000)77/87:0.0017621635)99.6/93:0.0343304710)78.7/66:0.0168133794)100/100:0.2771610509	(((((Cryptococcus_sp._DSM108351:0.0000010000	(Cryptococcus_sp._DSM111205:0.0000010000	Cryptococcus_sp._NCYC1536:0.0000010000)0/37:0.0000010000)0/62:0.0000010000	(Cryptococcus_sp._DSM108352:0.0000010000	Cryptococcus_sp._DSM111204:0.0000010000)80.6/95:0.0017437953)76.3/87:0.0025066701	Cryptococcus_sp._DSM117830:0.0027497339)99.9/100:0.0790256215	(Cryptococcus_sp._DSM109063:0.0307510939	Cryptococcus_sp._OR918:0.0551925722)96.2/100:0.0463885448)100/100:0.1904494384	Kwoniella_shandongensis_CBS12478:0.3426932662)99.7/100:0.1117074273)63.7/72:0.0254965209	((Cryptococcus_depauperatus_CBS7841:0.0090178252	Cryptococcus_depauperatus_CBS7855:0.0053082915)100/100:0.2288067392	Cryptococcus_sp._CMW60451:0.2452565753)94.5/91:0.0699982044)100/100:0.2480269419	Cryptococcus_sp._OR849:0.0920987250)99.2/100:0.0713490185	Cryptococcus_wingfieldii_CBS7118:0.0073367447)80.6/90:0.0030381146	Cryptococcus_floricola_DSM27421:0.0122923176)99.3/100:0.0191424207);
(Cryptococcus_amylolentus_CBS6039:0.0000010000	Cryptococcus_amylolentus_CBS6273:0.0000010000	((((((((((Cryptococcus_bacillisporus_CA1280:0.0047890359	Cryptococcus_bacillisporus_CA1873:0.0047679016)78/89:0.0047884900	(((Cryptococcus_decagattii_7685027:0.0000010000	Cryptococcus_decagattii_CBS11687:0.0000010000)0/39:0.0000010000	(Cryptococcus_gattii_E566:0.0000010000	Cryptococcus_gattii_WM276:0.0000010000)93.3/93:0.0096093704)0/10:0.0000010000	((Cryptococcus_sp._MF13:0.0000010000	Cryptococcus_sp._MF34:0.0000010000)78.4/92:0.0047704954	(Cryptococcus_tetragattii_CBS11718:0.0000010000	Cryptococcus_tetragattii_IND107:0.0000010000)79.6/89:0.0047868783)80/88:0.0048007375)0/7:0.0000010000)0/12:0.0000010000	(Cryptococcus_deuterogattii_CBS10090:0.0000010000	Cryptococcus_deuterogattii_R265:0.0048426372)98.9/100:0.0294007738)99.2/98:0.0484920423	(((((Cryptococcus_neoformans_125.91:0.0000010000	Cryptococcus_neoformans_H99:0.0000010000)0/26:0.0000010000	Cryptococcus_neoformans_Ftc555-1:0.0000010000)0/16:0.0000010000	Cryptococcus_neoformans_Bt22:0.0000010000)85.6/92:0.0048082550	(Cryptococcus_neoformans_Bt1:0.0000010000	Cryptococcus_neoformans_Bt206:0.0000010000)0/60:0.0000010000)94.5/87:0.0144399666	(Cryptococcus_neoformans_PMHc1023.ENR:0.0000010000	Cryptococcus_neoformans_T4:0.0000010000)0/65:0.0000010000)37.6/60:0.0115469676)59.4/69:0.0231438842	(Cryptococcus_deneoformans_NIH12:0.0000010000	Cryptococcus_deneoformans_NIH433:0.0096654042)80.8/94:0.0202468271)100/100:0.1516288434	(Cryptococcus_sp._CMW60451:0.1870910747	(((((Cryptococcus_sp._DSM108351:0.0000010000	Cryptococcus_sp._DSM111205:0.0000010000)0/23:0.0000010000	(Cryptococcus_sp._DSM108352:0.0000010000	(Cryptococcus_sp._DSM117830:0.0000010000	Cryptococcus_sp._NCYC1536:0.0000010000)0/31:0.0000010000)0/15:0.0000010000)0/16:0.0000010000	Cryptococcus_sp._DSM111204:0.0000010000)91.8/97:0.0476013010	(Cryptococcus_sp._DSM109063:0.0201524341	Cryptococcus_sp._OR918:0.0159169293)89.3/95:0.0355769564)100/100:0.2135102366	Kwoniella_shandongensis_CBS12478:0.1490484555)95.3/93:0.0934375275)77.1/51:0.0390998599)8.4/26:0.0273924992	(Cryptococcus_depauperatus_CBS7841:0.0000010000	Cryptococcus_depauperatus_CBS7855:0.0047595813)100/100:0.1969630206)99.8/100:0.1705682139	Cryptococcus_sp._OR849:0.0382340781)86.4/93:0.0334762162	Cryptococcus_floricola_DSM27421:0.0149958231)0/57:0.0000010000	Cryptococcus_wingfieldii_CBS7118:0.0098964385)88.9/98:0.0097548648);
(Cryptococcus_amylolentus_CBS6039:0.0000010000	Cryptococcus_amylolentus_CBS6273:0.0000010000	(((((((((((Cryptococcus_bacillisporus_CA1280:0.0000010000	Cryptococcus_bacillisporus_CA1873:0.0017936665)96/99:0.0073055273	(Cryptococcus_decagattii_7685027:0.0489089089	Cryptococcus_decagattii_CBS11687:0.0016302652)91.6/98:0.0055927065)74.8/69:0.0017752600	(Cryptococcus_tetragattii_CBS11718:0.0000010000	Cryptococcus_tetragattii_IND107:0.0036241697)93.4/80:0.0035969446)0/39:0.0000010000	Cryptococcus_sp._MF34:0.0000010000)0/39:0.0000010000	((Cryptococcus_gattii_E566:0.0000010000	Cryptococcus_gattii_WM276:0.0000010000)84.5/95:0.0017971481	Cryptococcus_sp._MF13:0.0017983770)0/33:0.0000010000)63.1/86:0.0013217749	(Cryptococcus_deuterogattii_CBS10090:0.0000010000	Cryptococcus_deuterogattii_R265:0.0000010000)77.4/90:0.0023114524)98.7/100:0.0283602409	((Cryptococcus_deneoformans_NIH12:0.0017994211	Cryptococcus_deneoformans_NIH433:0.0000010000)100/100:0.0250235363	((((Cryptococcus_neoformans_125.91:0.0017864986	Cryptococcus_neoformans_H99:0.0000010000)77.6/93:0.0017880954	(Cryptococcus_neoformans_Bt22:0.0000010000	Cryptococcus_neoformans_Ftc555-1:0.0000010000)88.7/98:0.0035908813)90.6/95:0.0035950784	(Cryptococcus_neoformans_Bt1:0.0000010000	Cryptococcus_neoformans_Bt206:0.0017916551)78/94:0.0017941777)76.3/87:0.0018048817	(Cryptococcus_neoformans_PMHc1023.ENR:0.0000010000	Cryptococcus_neoformans_T4:0.0000010000)91.5/98:0.0053789149)97.6/98:0.0138281162)82.4/86:0.0108622423)100/100:0.1813717516	((Cryptococcus_depauperatus_CBS7841:0.0035795545	Cryptococcus_depauperatus_CBS7855:0.0036657745)100/100:0.2425638598	Cryptococcus_sp._CMW60451:0.1807142303)81.8/86:0.0502252027)97.3/96:0.0736133200	((((Cryptococcus_sp._DSM108351:0.0018310997	(Cryptococcus_sp._DSM108352:0.0000010000	((Cryptococcus_sp._DSM111204:0.0000010000	Cryptococcus_sp._DSM117830:0.0000010000)0/8:0.0000010000	Cryptococcus_sp._DSM111205:0.0000010000)0/20:0.0000010000)0/73:0.0000010000)75.9/90:0.0018923875	Cryptococcus_sp._NCYC1536:0.0017690063)98.5/99:0.0372725763	(Cryptococcus_sp._DSM109063:0.0190223328	Cryptococcus_sp._OR918:0.0145538287)98.6/100:0.0480368185)100/100:0.3208943124	Kwoniella_shandongensis_CBS12478:0.2278813689)97.7/99:0.0792621655)100/100:0.2219442364	Cryptococcus_sp._OR849:0.0594449345)97.4/100:0.0393660864	(Cryptococcus_floricola_DSM27421:0.0092270614	Cryptococcus_wingfieldii_CBS7118:0.0036626866)83.8/92:0.0039365678)91.2/97:0.0070495315);
(Cryptococcus_amylolentus_CBS6039:0.0241750087	Cryptococcus_amylolentus_CBS6273:0.0000029563	(((((((((((Cryptococcus_bacillisporus_CA1280:0.0000010000	Cryptococcus_bacillisporus_CA1873:0.0019866509)93.8/96:0.0039866957	((Cryptococcus_decagattii_7685027:0.0000010000	Cryptococcus_decagattii_CBS11687:0.0000010000)96.5/99:0.0079775348	(Cryptococcus_gattii_E566:0.0000010000	Cryptococcus_gattii_WM276:0.0000010000)99.9/100:0.0181655313)0/42:0.0000010000)81.4/66:0.0019875104	(Cryptococcus_deuterogattii_CBS10090:0.0000010000	Cryptococcus_deuterogattii_R265:0.0168656554)99.1/100:0.0119796866)0/22:0.0000010000	((Cryptococcus_sp._MF13:0.0000010000	Cryptococcus_sp._MF34:0.0019836258)0/66:0.0000010000	(Cryptococcus_tetragattii_CBS11718:0.0000010000	Cryptococcus_tetragattii_IND107:0.0019891192)98.8/100:0.0099944696)95.3/98:0.0059789579)99.9/100:0.0371570963	((((Cryptococcus_neoformans_125.91:0.0000010000	Cryptococcus_neoformans_H99:0.0000010000)90.9/95:0.0039711154	(Cryptococcus_neoformans_Bt22:0.0019731267	Cryptococcus_neoformans_Ftc555-1:0.0000010000)85.8/92:0.0019749683)0/29:0.0000010000	(Cryptococcus_neoformans_PMHc1023.ENR:0.0000010000	Cryptococcus_neoformans_T4:0.0000010000)90.6/90:0.0019806442)0/52:0.0000010000	(Cryptococcus_neoformans_Bt1:0.0000010000	Cryptococcus_neoformans_Bt206:0.0019771484)65/95:0.0019756760)99.7/100:0.0324609018)86.1/90:0.0121071643	(Cryptococcus_deneoformans_NIH12:0.0000010000	Cryptococcus_deneoformans_NIH433:0.0000010000)91.4/97:0.0139167267)100/100:0.2255575926	(((Cryptococcus_sp._DSM108351:0.0020137972	((Cryptococcus_sp._DSM108352:0.0000010000	((Cryptococcus_sp._DSM111204:0.0000010000	Cryptococcus_sp._DSM117830:0.0000010000)0/19:0.0000010000	Cryptococcus_sp._DSM111205:0.0000010000)0/26:0.0000010000)0/66:0.0000010000	Cryptococcus_sp._NCYC1536:0.0020195974)0/63:0.0000010000)99.1/100:0.0685966664	(Cryptococcus_sp._DSM109063:0.0728288790	Cryptococcus_sp._OR918:0.0217257375)98.1/100:0.0615740567)99.9/100:0.1644961080	Kwoniella_shandongensis_CBS12478:0.3372457227)98/97:0.1016211585)8/49:0.0247505568	((Cryptococcus_depauperatus_CBS7841:0.0017714157	Cryptococcus_depauperatus_CBS7855:0.0171868883)100/100:0.3400600856	Cryptococcus_sp._CMW60451:0.4815389385)1.6/50:0.0422631484)100/100:0.2239422408	Cryptococcus_sp._OR849:0.0520086442)97.1/98:0.0391909612	Cryptococcus_floricola_DSM27421:0.0066839902)76.8/87:0.0035223653	Cryptococcus_wingfieldii_CBS7118:0.0086438900)99.7/100:0.0242620670);
(Cryptococcus_amylolentus_CBS6039:0.0000010000	Cryptococcus_amylolentus_CBS6273:0.0000010000	((((((((((((Cryptococcus_bacillisporus_CA1280:0.0000010000	Cryptococcus_bacillisporus_CA1873:0.0000010000)96.6/100:0.0229271228	(Cryptococcus_gattii_E566:0.0000010000	Cryptococcus_gattii_WM276:0.0000010000)87.6/96:0.0096623543)33.3/65:0.0045182279	(Cryptococcus_decagattii_7685027:0.0000010000	Cryptococcus_decagattii_CBS11687:0.0046041444)98.7/100:0.0276356912)79.4/81:0.0049695957	(Cryptococcus_sp._MF13:0.0000010000	Cryptococcus_sp._MF34:0.0000010000)85.5/94:0.0046104857)0/43:0.0000010000	(Cryptococcus_tetragattii_CBS11718:0.0000010000	Cryptococcus_tetragattii_IND107:0.0000010000)95.7/98:0.0139220921)74.5/69:0.0044332928	(Cryptococcus_deuterogattii_CBS10090:0.0000010000	Cryptococcus_deuterogattii_R265:0.0000010000)88.8/96:0.0094270409)99.5/99:0.0334094666	Cryptococcus_deneoformans_NIH12:0.0000010000)54.9/56:0.0045933991	Cryptococcus_deneoformans_NIH433:0.0000010000)93.5/88:0.0183250375	((((Cryptococcus_neoformans_125.91:0.0000010000	Cryptococcus_neoformans_T4:0.0000010000)0/14:0.0000010000	(Cryptococcus_neoformans_Bt206:0.0046775309	(Cryptococcus_neoformans_Bt22:0.0000010000	Cryptococcus_neoformans_Ftc555-1:0.0000010000)77.6/95:0.0046772413)79.2/91:0.0046541229)0/8:0.0000010000	Cryptococcus_neoformans_H99:0.0000010000)0/12:0.0000010000	(Cryptococcus_neoformans_Bt1:0.0000010000	Cryptococcus_neoformans_PMHc1023.ENR:0.0000010000)0/35:0.0000010000)74.2/90:0.0054980329)98.6/99:0.0771617084	((((Cryptococcus_depauperatus_CBS7841:0.0328781760	Cryptococcus_depauperatus_CBS7855:0.0000021307)100/100:0.2456267852	Cryptococcus_sp._CMW60451:0.0923599733)79.1/92:0.0293083874	Kwoniella_shandongensis_CBS12478:0.2132938251)85.5/84:0.0565159722	(((Cryptococcus_sp._DSM108351:0.0046839183	((Cryptococcus_sp._DSM108352:0.0000010000	(Cryptococcus_sp._DSM111205:0.0000010000	(Cryptococcus_sp._DSM117830:0.0000010000	Cryptococcus_sp._NCYC1536:0.0000010000)0/24:0.0000010000)0/19:0.0000010000)0/28:0.0000010000	Cryptococcus_sp._DSM111204:0.0000010000)0/69:0.0000010000)100/100:0.1247025923	Cryptococcus_sp._OR918:0.0319532125)10.1/56:0.0117159004	Cryptococcus_sp._DSM109063:0.0165469393)97.8/93:0.0668619255)89.3/87:0.0387920616)99.9/100:0.1409408081	Cryptococcus_sp._OR849:0.0400673729)87/96:0.0240186330	(Cryptococcus_floricola_DSM27421:0.0000010000	Cryptococcus_wingfieldii_CBS7118:0.0094127637)78.6/94:0.0066130375)88.5/98:0.0124837075);
(Cryptococcus_amylolentus_CBS6039:0.0017817647	Cryptococcus_amylolentus_CBS6273:0.0008196248	(((((((((Cryptococcus_bacillisporus_CA1280:0.0034886181	Cryptococcus_bacillisporus_CA1873:0.0008627047)99.4/100:0.0097203056	(Cryptococcus_decagattii_7685027:0.0043542823	Cryptococcus_decagattii_CBS11687:0.0026249713)99.8/100:0.0133301269)99.8/100:0.0151221894	(((Cryptococcus_gattii_E566:0.0000010021	Cryptococcus_gattii_WM276:0.0000010021)100/100:0.0168097987	(Cryptococcus_sp._MF13:0.0000010021	Cryptococcus_sp._MF34:0.0000010021)99.8/100:0.0097084249)72.7/66:0.0007784083	(Cryptococcus_tetragattii_CBS11718:0.0022657610	Cryptococcus_tetragattii_IND107:0.0020939009)100/100:0.0176964025)90.5/75:0.0037179540)10.2/48:0.0030125356	(Cryptococcus_deuterogattii_CBS10090:0.0008726718	Cryptococcus_deuterogattii_R265:0.0000010021)100/100:0.0246799493)99.9/100:0.0441801154	((Cryptococcus_deneoformans_NIH12:0.0021445117	Cryptococcus_deneoformans_NIH433:0.0031091355)99.9/100:0.0293409042	((Cryptococcus_neoformans_125.91:0.0000010021	Cryptococcus_neoformans_H99:0.0008717202)98.2/100:0.0090751750	(((Cryptococcus_neoformans_Bt1:0.0000010021	Cryptococcus_neoformans_Bt206:0.0008739328)92.2/99:0.0026366195	(Cryptococcus_neoformans_Bt22:0.0000010021	Cryptococcus_neoformans_Ftc555-1:0.0008749884)99.8/100:0.0088365525)87.1/89:0.0017454321	(Cryptococcus_neoformans_PMHc1023.ENR:0.0000010021	Cryptococcus_neoformans_T4:0.0000010021)99.4/100:0.0079614762)86.7/89:0.0032996043)100/100:0.0296035608)94.7/95:0.0212005410)100/100:0.2412686203	((Cryptococcus_depauperatus_CBS7841:0.0145009373	Cryptococcus_depauperatus_CBS7855:0.0089630493)100/100:0.4113720481	Cryptococcus_sp._CMW60451:0.2856048785)89.3/89:0.0507580964)47.5/70:0.0459211480	(((((((Cryptococcus_sp._DSM108351:0.0008731524	Cryptococcus_sp._NCYC1536:0.0008729228)0/19:0.0000010021	Cryptococcus_sp._DSM111205:0.0000010021)0/8:0.0000010021	Cryptococcus_sp._DSM117830:0.0000010021)0/5:0.0000010021	Cryptococcus_sp._DSM108352:0.0000010021)0/60:0.0000010021	Cryptococcus_sp._DSM111204:0.0008726898)100/100:0.1222231770	(Cryptococcus_sp._DSM109063:0.0617747361	Cryptococcus_sp._OR918:0.0365913155)97.9/99:0.0338660691)100/100:0.2293792933	Kwoniella_shandongensis_CBS12478:0.5418501483)99.4/100:0.0920634367)100/100:0.2661906145	Cryptococcus_sp._OR849:0.0563800318)100/100:0.0977008760	(Cryptococcus_floricola_DSM27421:0.0147661511	Cryptococcus_wingfieldii_CBS7118:0.0191892880)91.5/99:0.0089568096)98.3/99:0.0133231815);
(Cryptococcus_amylolentus_CBS6039:0.0000010000	Cryptococcus_amylolentus_CBS6273:0.0000010000	(((((((Cryptococcus_bacillisporus_CA1280:0.0063350424	Cryptococcus_bacillisporus_CA1873:0.0030906948)97.7/100:0.0146103081	(Cryptococcus_decagattii_7685027:0.0013028953	Cryptococcus_decagattii_CBS11687:0.0032181293)100/100:0.0631315145)99.7/100:0.0279818051	((Cryptococcus_deuterogattii_CBS10090:0.0060110071	Cryptococcus_deuterogattii_R265:0.0029788147)100/100:0.0452251337	((Cryptococcus_gattii_E566:0.0000010000	Cryptococcus_gattii_WM276:0.0000010000)100/100:0.0416225598	((Cryptococcus_sp._MF13:0.0010022822	Cryptococcus_sp._MF34:0.0000010000)100/100:0.0308304372	(Cryptococcus_tetragattii_CBS11718:0.0025847319	Cryptococcus_tetragattii_IND107:0.0056761863)100/100:0.0352190047)96.5/97:0.0134081241)89.5/77:0.0072306187)57.6/64:0.0069288631)100/100:0.1011558806	((Cryptococcus_deneoformans_NIH12:0.0036185118	Cryptococcus_deneoformans_NIH433:0.0046184365)100/100:0.0498277531	(((Cryptococcus_neoformans_125.91:0.0010077438	Cryptococcus_neoformans_H99:0.0000010000)75.4/80:0.0013472169	(Cryptococcus_neoformans_PMHc1023.ENR:0.0020735976	Cryptococcus_neoformans_T4:0.0010293387)97.3/100:0.0067550141)83.9/86:0.0023532958	((Cryptococcus_neoformans_Bt1:0.0041986961	(Cryptococcus_neoformans_Bt22:0.0026640990	Cryptococcus_neoformans_Ftc555-1:0.0074991891)87.2/98:0.0027655485)69.9/82:0.0020161163	Cryptococcus_neoformans_Bt206:0.0058610753)78.1/87:0.0020342910)100/100:0.0602894244)99.4/100:0.0498979042)100/100:0.1912350439	(((Cryptococcus_depauperatus_CBS7841:0.0044008563	Cryptococcus_depauperatus_CBS7855:0.0093077127)100/100:0.4044062210	Cryptococcus_sp._CMW60451:0.3402662646)96.1/91:0.0700972417	(((Cryptococcus_sp._DSM108351:0.0000010000	(((Cryptococcus_sp._DSM108352:0.0000010000	(Cryptococcus_sp._DSM111204:0.0000010000	Cryptococcus_sp._DSM117830:0.0000010000)0/18:0.0000010000)0/15:0.0000010000	Cryptococcus_sp._DSM111205:0.0000010000)0/22:0.0000010000	Cryptococcus_sp._NCYC1536:0.0000010000)74/93:0.0009877293)100/100:0.0804072440	(Cryptococcus_sp._DSM109063:0.0286414156	Cryptococcus_sp._OR918:0.0159932169)99.5/100:0.0424883416)100/100:0.1450871280	Kwoniella_shandongensis_CBS12478:0.3854589162)99.6/100:0.0969464360)31.1/58:0.0267668835)100/100:0.3617736167	Cryptococcus_sp._OR849:0.0928278079)99.5/100:0.0533578410	(Cryptococcus_floricola_DSM27421:0.0073890969	Cryptococcus_wingfieldii_CBS7118:0.0182436104)42.9/82:0.0037071462)99.9/100:0.0298224284);
(Cryptococcus_amylolentus_CBS6039:0.0000009990	Cryptococcus_amylolentus_CBS6273:0.0000009990	(((((((((Cryptococcus_bacillisporus_CA1280:0.0053333983	Cryptococcus_bacillisporus_CA1873:0.0044952356)85.2/98:0.0096248232	(Cryptococcus_decagattii_7685027:0.0000009990	Cryptococcus_decagattii_CBS11687:0.0058917822)100/100:0.0996620720)99.8/100:0.0730779359	(Cryptococcus_deuterogattii_CBS10090:0.0190228468	Cryptococcus_deuterogattii_R265:0.0000021557)99.5/98:0.0762508871)49.8/73:0.0195829183	(((Cryptococcus_gattii_E566:0.0021908557	Cryptococcus_gattii_WM276:0.0058162479)100/100:0.0841948199	(Cryptococcus_tetragattii_CBS11718:0.0109013068	Cryptococcus_tetragattii_IND107:0.0000009990)100/100:0.0686148381)78.8/76:0.0261815115	(Cryptococcus_sp._MF13:0.0029696894	Cryptococcus_sp._MF34:0.0000009990)99.2/100:0.0526540441)75.4/77:0.0148724058)99.7/100:0.2046754774	((Cryptococcus_deneoformans_NIH12:0.0028023100	Cryptococcus_deneoformans_NIH433:0.0071214790)100/100:0.1080665567	(((Cryptococcus_neoformans_125.91:0.0054855135	Cryptococcus_neoformans_H99:0.0000009990)90.5/92:0.0080954451	((Cryptococcus_neoformans_Bt1:0.0046033919	Cryptococcus_neoformans_Bt206:0.0024171441)91.2/93:0.0085280610	(Cryptococcus_neoformans_Bt22:0.0037705492	Cryptococcus_neoformans_Ftc555-1:0.0055724595)86.3/82:0.0071204952)78.2/80:0.0053887440)44.2/67:0.0039613428	(Cryptococcus_neoformans_PMHc1023.ENR:0.0046876067	Cryptococcus_neoformans_T4:0.0000009990)96.7/100:0.0177912546)95.7/94:0.0500587450)98.9/99:0.1500167764)100/100:0.4431477470	((((Cryptococcus_depauperatus_CBS7841:0.0108840070	Cryptococcus_depauperatus_CBS7855:0.0099782882)100/100:0.5150254701	Cryptococcus_sp._CMW60451:0.4978978742)89.4/82:0.0880166456	Kwoniella_shandongensis_CBS12478:0.4434550563)3.9/48:0.0786811002	((Cryptococcus_sp._DSM108351:0.0024178506	((((Cryptococcus_sp._DSM108352:0.0000009990	Cryptococcus_sp._DSM111205:0.0000009990)0/25:0.0000009990	Cryptococcus_sp._NCYC1536:0.0000009990)0/10:0.0000009990	Cryptococcus_sp._DSM117830:0.0000009990)0/27:0.0000009990	Cryptococcus_sp._DSM111204:0.0000009990)0/49:0.0000009990)98.7/100:0.1210677550	(Cryptococcus_sp._DSM109063:0.0521891350	Cryptococcus_sp._OR918:0.0633062645)99.3/100:0.1311147871)100/100:0.4218395174)85.8/74:0.1212822382)100/100:0.6103151176	Cryptococcus_sp._OR849:0.0806098812)98/99:0.0995499468	Cryptococcus_floricola_DSM27421:0.0063060511)77.5/89:0.0087910734	Cryptococcus_wingfieldii_CBS7118:0.0121132689)99.9/100:0.0361741118);
(Cryptococcus_amylolentus_CBS6039:0.0000010126	Cryptococcus_amylolentus_CBS6273:0.0000010126	(((((((Cryptococcus_bacillisporus_CA1280:0.0022375961	Cryptococcus_bacillisporus_CA1873:0.0014782127)95.1/100:0.0052329008	(Cryptococcus_decagattii_7685027:0.0000010126	Cryptococcus_decagattii_CBS11687:0.0018469914)98.2/100:0.0071514526)94.2/98:0.0049274846	((Cryptococcus_deuterogattii_CBS10090:0.0009239107	Cryptococcus_deuterogattii_R265:0.0009257957)99.1/100:0.0065069213	(((Cryptococcus_gattii_E566:0.0018459938	Cryptococcus_gattii_WM276:0.0009221167)99.6/100:0.0093250572	(Cryptococcus_tetragattii_CBS11718:0.0009233159	Cryptococcus_tetragattii_IND107:0.0000010126)99/100:0.0065138900)76.4/88:0.0009185488	(Cryptococcus_sp._MF13:0.0000010126	Cryptococcus_sp._MF34:0.0010391834)99/98:0.0073225622)76.1/57:0.0009276757)77/55:0.0012428328)98.3/100:0.0252265068	((Cryptococcus_deneoformans_NIH12:0.0004869892	Cryptococcus_deneoformans_NIH433:0.0031907580)99.9/100:0.0179335087	((Cryptococcus_neoformans_125.91:0.0000010126	Cryptococcus_neoformans_H99:0.0000010126)98/100:0.0064129058	((Cryptococcus_neoformans_Bt1:0.0000010126	(Cryptococcus_neoformans_Bt206:0.0009124167	(Cryptococcus_neoformans_Bt22:0.0009108756	Cryptococcus_neoformans_Ftc555-1:0.0009112212)77.4/94:0.0009136251)79.5/93:0.0009094506)83.8/95:0.0009108454	(Cryptococcus_neoformans_PMHc1023.ENR:0.0000010126	Cryptococcus_neoformans_T4:0.0009113384)0/58:0.0000010126)90.4/97:0.0027552174)98.9/100:0.0120336684)99.1/100:0.0281583101)100/100:0.1540211685	(((Cryptococcus_depauperatus_CBS7841:0.0021380581	Cryptococcus_depauperatus_CBS7855:0.0043527173)100/100:0.1693432952	Cryptococcus_sp._CMW60451:0.1652367262)99.7/100:0.0577388113	((((((Cryptococcus_sp._DSM108351:0.0187347120	Cryptococcus_sp._NCYC1536:0.0009323106)0/43:0.0000010126	Cryptococcus_sp._DSM111205:0.0000010126)0/38:0.0000010126	(Cryptococcus_sp._DSM108352:0.0000010126	Cryptococcus_sp._DSM111204:0.0000010126)85.3/92:0.0009335341)68/79:0.0007977691	Cryptococcus_sp._DSM117830:0.0010713777)100/100:0.0483614781	(Cryptococcus_sp._DSM109063:0.0225967071	Cryptococcus_sp._OR918:0.0131357778)92.9/93:0.0257171449)100/100:0.0917687698	Kwoniella_shandongensis_CBS12478:0.3063771007)100/100:0.1091787357)82.4/87:0.0245894811)100/100:0.1524434147	Cryptococcus_sp._OR849:0.0383417924)100/100:0.0661373265	(Cryptococcus_floricola_DSM27421:0.0084011231	Cryptococcus_wingfieldii_CBS7118:0.0038190176)94.8/97:0.0075878820)93.9/99:0.0067224876);
(Cryptococcus_amylolentus_CBS6039:0.0000010000	Cryptococcus_amylolentus_CBS6273:0.0000010000	((((((((((Cryptococcus_bacillisporus_CA1280:0.0014727775	Cryptococcus_bacillisporus_CA1873:0.0000010000)93.5/98:0.0044328168	(Cryptococcus_decagattii_7685027:0.0029593016	Cryptococcus_decagattii_CBS11687:0.0000010000)97.7/100:0.0074283260)94.9/99:0.0059137589	(Cryptococcus_gattii_E566:0.0029416564	Cryptococcus_gattii_WM276:0.0029415573)96.4/99:0.0058977823)0/35:0.0000010000	(Cryptococcus_tetragattii_CBS11718:0.0000010000	Cryptococcus_tetragattii_IND107:0.0000010000)95.5/97:0.0044249986)0/33:0.0000010000	(Cryptococcus_sp._MF13:0.0000010000	Cryptococcus_sp._MF34:0.0014668817)99.8/100:0.0133311714)40.5/59:0.0022143028	(Cryptococcus_deuterogattii_CBS10090:0.0000010000	Cryptococcus_deuterogattii_R265:0.0000010000)92.7/98:0.0066655794)99.7/100:0.0357465625	((Cryptococcus_deneoformans_NIH12:0.0077130047	Cryptococcus_deneoformans_NIH433:0.0026050622)99.9/100:0.0275464779	((Cryptococcus_neoformans_125.91:0.0000010000	((Cryptococcus_neoformans_Bt1:0.0014567120	((Cryptococcus_neoformans_Bt206:0.0014580737	Cryptococcus_neoformans_Bt22:0.0014583088)0/32:0.0000010000	Cryptococcus_neoformans_Ftc555-1:0.0014597002)89.5/96:0.0029219750)79.3/90:0.0014553777	Cryptococcus_neoformans_H99:0.0000010000)0/26:0.0000010000)80.6/97:0.0014561685	(Cryptococcus_neoformans_PMHc1023.ENR:0.0073103253	Cryptococcus_neoformans_T4:0.0043813940)0/51:0.0000010000)100/100:0.0462078276)67.4/76:0.0118917859)100/100:0.1415372030	(((Cryptococcus_depauperatus_CBS7841:0.0016036149	Cryptococcus_depauperatus_CBS7855:0.0178177956)100/100:0.2587708461	Cryptococcus_sp._CMW60451:0.1844303639)91/90:0.0302019312	((((((Cryptococcus_sp._DSM108351:0.0000010000	Cryptococcus_sp._DSM111205:0.0014939414)0/76:0.0000010000	(Cryptococcus_sp._DSM108352:0.0000010000	Cryptococcus_sp._DSM111204:0.0000010000)86.7/97:0.0014940250)80/91:0.0014968768	Cryptococcus_sp._DSM117830:0.0014997029)75.1/96:0.0014916741	Cryptococcus_sp._NCYC1536:0.0000010000)100/100:0.0811150337	(Cryptococcus_sp._DSM109063:0.0379164981	Cryptococcus_sp._OR918:0.0222324069)97.3/99:0.0345672721)100/100:0.0937828838	Kwoniella_shandongensis_CBS12478:0.2534475545)100/100:0.1071250090)43.5/62:0.0253765321)100/100:0.1401545453	Cryptococcus_sp._OR849:0.0606983755)99.8/100:0.0653568472	(Cryptococcus_floricola_DSM27421:0.0060859492	Cryptococcus_wingfieldii_CBS7118:0.0209427664)40.6/67:0.0018466595)99.5/100:0.0176485920);
(Cryptococcus_amylolentus_CBS6039:0.0000010000	Cryptococcus_amylolentus_CBS6273:0.0000010000	((((((((((Cryptococcus_bacillisporus_CA1280:0.0028641454	Cryptococcus_bacillisporus_CA1873:0.0028770032)76.4/89:0.0028841532	(Cryptococcus_tetragattii_CBS11718:0.0000010000	Cryptococcus_tetragattii_IND107:0.0000010000)99.4/100:0.0233809247)45.4/43:0.0028651243	(Cryptococcus_gattii_E566:0.0000010000	Cryptococcus_gattii_WM276:0.0028570951)99.8/100:0.0231509608)0/43:0.0000023830	(Cryptococcus_decagattii_7685027:0.0000010000	Cryptococcus_decagattii_CBS11687:0.0028385406)98.6/100:0.0144456233)75.3/59:0.0029079213	(Cryptococcus_sp._MF13:0.0028662231	Cryptococcus_sp._MF34:0.0000010000)95.8/99:0.0115460290)78.2/74:0.0063021937	(Cryptococcus_deuterogattii_CBS10090:0.0000010000	Cryptococcus_deuterogattii_R265:0.0000010000)98.2/100:0.0268081252)95.9/99:0.0478749474	((Cryptococcus_deneoformans_NIH12:0.0058393002	Cryptococcus_deneoformans_NIH433:0.0026426347)99.9/100:0.0442895199	(((Cryptococcus_neoformans_125.91:0.0000010000	Cryptococcus_neoformans_H99:0.0000010000)97/98:0.0114999018	(Cryptococcus_neoformans_Bt1:0.0057327437	((Cryptococcus_neoformans_Bt22:0.0000010000	Cryptococcus_neoformans_Ftc555-1:0.0028636805)0/68:0.0000010000	(Cryptococcus_neoformans_PMHc1023.ENR:0.0000010000	Cryptococcus_neoformans_T4:0.0000010000)98.9/99:0.0173230874)85.2/51:0.0028552202)0/27:0.0000010000)76.8/54:0.0028553821	Cryptococcus_neoformans_Bt206:0.0028857114)99.8/100:0.0480943276)79.9/88:0.0175964421)100/100:0.1828699614	(((Cryptococcus_depauperatus_CBS7841:0.0073923684	Cryptococcus_depauperatus_CBS7855:0.0240095885)100/100:0.2952353689	((((((Cryptococcus_sp._DSM108351:0.0000010000	(Cryptococcus_sp._DSM111205:0.0000010000	Cryptococcus_sp._NCYC1536:0.0000010000)0/53:0.0000010000)0/14:0.0000010000	Cryptococcus_sp._DSM117830:0.0000010000)0/37:0.0000010000	Cryptococcus_sp._DSM108352:0.0000010000)0/21:0.0000010000	Cryptococcus_sp._DSM111204:0.0000010000)96.1/99:0.0587736425	(Cryptococcus_sp._DSM109063:0.0281356783	Cryptococcus_sp._OR918:0.0640964268)98.7/100:0.0727103312)99.8/100:0.2240318176	Kwoniella_shandongensis_CBS12478:0.5271272496)99.1/100:0.1770561682)82/74:0.0517228289	Cryptococcus_sp._CMW60451:0.2812779390)84.3/75:0.0495518392)100/100:0.2639056785	Cryptococcus_sp._OR849:0.0482554605)99.6/100:0.0824394675	(Cryptococcus_floricola_DSM27421:0.0078745408	Cryptococcus_wingfieldii_CBS7118:0.0334791973)76.5/95:0.0031681307)81.8/96:0.0050262813);
(Cryptococcus_amylolentus_CBS6039:0.0000010000	Cryptococcus_amylolentus_CBS6273:0.0000010000	((((((((((Cryptococcus_bacillisporus_CA1280:0.0043517170	Cryptococcus_bacillisporus_CA1873:0.0014371224)90.4/98:0.0042920793	(Cryptococcus_decagattii_7685027:0.0014323900	Cryptococcus_decagattii_CBS11687:0.0014520143)98.1/100:0.0088933814)94.8/98:0.0072159877	((Cryptococcus_gattii_E566:0.0014348310	Cryptococcus_gattii_WM276:0.0014356815)99.6/100:0.0120707822	((Cryptococcus_sp._MF13:0.0000010000	Cryptococcus_sp._MF34:0.0028887502)97.7/99:0.0078542383	(Cryptococcus_tetragattii_CBS11718:0.0000010000	Cryptococcus_tetragattii_IND107:0.0014377987)99/100:0.0110311366)45.6/55:0.0015948004)34.2/50:0.0022730705)22.5/64:0.0037207162	(Cryptococcus_deuterogattii_CBS10090:0.0000010000	Cryptococcus_deuterogattii_R265:0.0000010000)99.1/100:0.0155447101)99.2/100:0.0592700831	((Cryptococcus_deneoformans_NIH12:0.0028539381	Cryptococcus_deneoformans_NIH433:0.0043564179)99.7/100:0.0280967204	((((Cryptococcus_neoformans_125.91:0.0000010000	Cryptococcus_neoformans_H99:0.0000010000)92.6/98:0.0028729101	Cryptococcus_neoformans_Bt206:0.0028768432)0/41:0.0000010000	((Cryptococcus_neoformans_Bt1:0.0014376251	Cryptococcus_neoformans_Ftc555-1:0.0014377822)0/49:0.0000010000	Cryptococcus_neoformans_Bt22:0.0000010000)84.5/95:0.0014374774)61.6/78:0.0008807610	(Cryptococcus_neoformans_PMHc1023.ENR:0.0014414078	Cryptococcus_neoformans_T4:0.0043292908)87.4/94:0.0034608895)100/100:0.0270716559)95.1/97:0.0275304276)100/100:0.1941720171	Cryptococcus_sp._CMW60451:0.3340357900)75.8/77:0.0295333655	(Cryptococcus_depauperatus_CBS7841:0.0040984204	Cryptococcus_depauperatus_CBS7855:0.0243715454)100/100:0.4735747853)88.3/85:0.0478432957	(((Cryptococcus_sp._DSM108351:0.0026002562	(((Cryptococcus_sp._DSM108352:0.0000010000	Cryptococcus_sp._DSM111204:0.0000010000)0/79:0.0000010000	(Cryptococcus_sp._DSM117830:0.0000010000	Cryptococcus_sp._NCYC1536:0.0000010000)92.1/97:0.0013008332)0/58:0.0000010000	Cryptococcus_sp._DSM111205:0.0012979308)0/67:0.0000010000)99.9/100:0.1065229199	(Cryptococcus_sp._DSM109063:0.0464486223	Cryptococcus_sp._OR918:0.0286749045)97.3/99:0.0607594661)100/100:0.3442075213	Kwoniella_shandongensis_CBS12478:0.3686025405)97.6/95:0.1116583142)100/100:0.3644216520	Cryptococcus_sp._OR849:0.0613754736)98/99:0.0620404562	(Cryptococcus_floricola_DSM27421:0.0219286600	Cryptococcus_wingfieldii_CBS7118:0.0166247980)94.9/99:0.0153824025)98.3/100:0.0215524333);
(Cryptococcus_amylolentus_CBS6039:0.0000010000	Cryptococcus_amylolentus_CBS6273:0.0000010000	(((((((((((((Cryptococcus_bacillisporus_CA1280:0.0000010000	Cryptococcus_bacillisporus_CA1873:0.0000010000)78.2/89:0.0052509793	(Cryptococcus_decagattii_7685027:0.0000010000	Cryptococcus_decagattii_CBS11687:0.0053295293)81.2/91:0.0052580208)0/37:0.0000010000	Cryptococcus_tetragattii_CBS11718:0.0000010000)0/8:0.0000010000	Cryptococcus_tetragattii_IND107:0.0000010000)0/8:0.0000010000	Cryptococcus_gattii_WM276:0.0000010000)0/10:0.0000010000	(Cryptococcus_gattii_E566:0.0000010000	(Cryptococcus_sp._MF13:0.0000010000	Cryptococcus_sp._MF34:0.0052720254)90.8/91:0.0052689183)0/6:0.0000010000)0/59:0.0000010000	(Cryptococcus_deuterogattii_CBS10090:0.0000010000	Cryptococcus_deuterogattii_R265:0.0000010000)63.4/87:0.0106914649)97.2/97:0.0491115231	((Cryptococcus_deneoformans_NIH12:0.0000010000	Cryptococcus_deneoformans_NIH433:0.0000010000)87.5/90:0.0112707218	((((Cryptococcus_neoformans_125.91:0.0000010000	Cryptococcus_neoformans_Ftc555-1:0.0000010000)0/10:0.0000010000	Cryptococcus_neoformans_Bt206:0.0000010000)0/13:0.0000010000	Cryptococcus_neoformans_PMHc1023.ENR:0.0000010000)0/7:0.0000010000	((Cryptococcus_neoformans_Bt1:0.0000010000	Cryptococcus_neoformans_Bt22:0.0000010000)0/45:0.0000010000	(Cryptococcus_neoformans_H99:0.0000010000	Cryptococcus_neoformans_T4:0.0000010000)0/16:0.0000010000)0/12:0.0000010000)89/85:0.0157518318)47.1/65:0.0125897376)100/100:0.1687396513	(Cryptococcus_sp._CMW60451:0.1939272327	(((Cryptococcus_sp._DSM108351:0.0053554750	(((Cryptococcus_sp._DSM108352:0.0000010000	Cryptococcus_sp._DSM111205:0.0000010000)0/20:0.0000010000	(Cryptococcus_sp._DSM111204:0.0000010000	Cryptococcus_sp._DSM117830:0.0000010000)0/24:0.0000010000)0/26:0.0000010000	Cryptococcus_sp._NCYC1536:0.0000010000)0/69:0.0000010000)97.1/99:0.0586826902	(Cryptococcus_sp._DSM109063:0.0150365022	Cryptococcus_sp._OR918:0.0185077790)28.7/62:0.0174481322)100/100:0.1637162271	Kwoniella_shandongensis_CBS12478:0.1906384495)91.9/86:0.0778189993)0/36:0.0000024817)50.4/54:0.0297883521	(Cryptococcus_depauperatus_CBS7841:0.0000020623	Cryptococcus_depauperatus_CBS7855:0.0109801166)99.9/100:0.1378994171)100/100:0.1693725887	Cryptococcus_sp._OR849:0.0212039925)95.3/98:0.0430902290	Cryptococcus_floricola_DSM27421:0.0055525825)79.6/91:0.0096074632	Cryptococcus_wingfieldii_CBS7118:0.0147583587)87.4/95:0.0145927359);
(Cryptococcus_amylolentus_CBS6039:0.0016765815	Cryptococcus_amylolentus_CBS6273:0.0016737525	((((((((Cryptococcus_bacillisporus_CA1280:0.0050246861	Cryptococcus_bacillisporus_CA1873:0.0000010000)78.5/87:0.0016750571	((Cryptococcus_decagattii_7685027:0.0016602585	Cryptococcus_decagattii_CBS11687:0.0033074722)99.6/100:0.0168718632	(Cryptococcus_gattii_E566:0.0016696360	Cryptococcus_gattii_WM276:0.0000010000)95.4/100:0.0067108004)75.1/86:0.0016686699)79.9/82:0.0028879337	((Cryptococcus_sp._MF13:0.0016491880	Cryptococcus_sp._MF34:0.0000010000)98.9/100:0.0127472794	(Cryptococcus_tetragattii_CBS11718:0.0016608896	Cryptococcus_tetragattii_IND107:0.0000010000)94.8/99:0.0074987258)77.8/56:0.0046881604)32.5/44:0.0022129356	(Cryptococcus_deuterogattii_CBS10090:0.0000010000	Cryptococcus_deuterogattii_R265:0.0000010000)99/100:0.0157035569)99.4/99:0.0344008585	((Cryptococcus_deneoformans_NIH12:0.0029895227	Cryptococcus_deneoformans_NIH433:0.0020495140)99.9/99:0.0257679084	(((((Cryptococcus_neoformans_125.91:0.0000010000	Cryptococcus_neoformans_H99:0.0000010000)91.7/98:0.0050020039	(Cryptococcus_neoformans_Bt1:0.0033249346	Cryptococcus_neoformans_Ftc555-1:0.0016603817)77.5/88:0.0016580714)0/31:0.0000010000	(Cryptococcus_neoformans_PMHc1023.ENR:0.0016596480	Cryptococcus_neoformans_T4:0.0000010000)0/27:0.0000010000)0/28:0.0000010000	Cryptococcus_neoformans_Bt22:0.0066840920)74.6/91:0.0016581151	Cryptococcus_neoformans_Bt206:0.0000010000)98/99:0.0209036016)85.4/93:0.0104941644)99.9/100:0.0758274205	(((Cryptococcus_depauperatus_CBS7841:0.0033589980	Cryptococcus_depauperatus_CBS7855:0.0160769349)100/100:0.2425557706	Cryptococcus_sp._CMW60451:0.1888985807)33.6/58:0.0262129444	(((((Cryptococcus_sp._DSM108351:0.0000010000	(Cryptococcus_sp._DSM111205:0.0000010000	Cryptococcus_sp._DSM117830:0.0016482127)0/7:0.0000010000)0/8:0.0000010000	Cryptococcus_sp._NCYC1536:0.0000010000)0/77:0.0000010000	(Cryptococcus_sp._DSM108352:0.0000010000	Cryptococcus_sp._DSM111204:0.0000010000)80.8/96:0.0016489854)99.9/100:0.0528156804	(Cryptococcus_sp._DSM109063:0.0369039525	Cryptococcus_sp._OR918:0.0178396937)92.2/98:0.0219799876)100/100:0.1187623115	Kwoniella_shandongensis_CBS12478:0.2481164821)99.3/99:0.0893768799)84.3/75:0.0245601323)100/100:0.1809434402	Cryptococcus_sp._OR849:0.0365066601)96.4/99:0.0300014561	(Cryptococcus_floricola_DSM27421:0.0113040033	Cryptococcus_wingfieldii_CBS7118:0.0128938864)91.6/98:0.0079378856)90.9/98:0.0069720687);
(Cryptococcus_amylolentus_CBS6039:0.0000010000	Cryptococcus_amylolentus_CBS6273:0.0000010000	(((((((((Cryptococcus_bacillisporus_CA1280:0.0042127456	Cryptococcus_bacillisporus_CA1873:0.0000010000)87.1/96:0.0042341378	(Cryptococcus_decagattii_7685027:0.0000010000	Cryptococcus_decagattii_CBS11687:0.0042536296)99.7/84:0.0171708430)75.2/72:0.0021098736	(Cryptococcus_tetragattii_CBS11718:0.0000010000	Cryptococcus_tetragattii_IND107:0.0000010000)93.4/99:0.0063493379)77.3/68:0.0021108275	((((Cryptococcus_deneoformans_NIH12:0.0021389452	Cryptococcus_deneoformans_NIH433:0.0000010000)97.8/99:0.0244387247	(((Cryptococcus_neoformans_125.91:0.0000010000	Cryptococcus_neoformans_H99:0.0000010000)88.9/97:0.0042996974	(Cryptococcus_neoformans_PMHc1023.ENR:0.0000010000	Cryptococcus_neoformans_T4:0.0042730260)87.7/96:0.0042889528)75.2/82:0.0026347918	((Cryptococcus_neoformans_Bt1:0.0000010000	Cryptococcus_neoformans_Bt206:0.0000010000)0/64:0.0000010000	(Cryptococcus_neoformans_Bt22:0.0000010000	Cryptococcus_neoformans_Ftc555-1:0.0000010000)90.3/95:0.0042708805)80.2/75:0.0038015772)99.7/100:0.0363925961)100/98:0.0558772067	(Cryptococcus_gattii_E566:0.0000010000	Cryptococcus_gattii_WM276:0.0000010000)98.6/99:0.0156621313)70.9/67:0.0015427524	(Cryptococcus_deuterogattii_CBS10090:0.0000010000	Cryptococcus_deuterogattii_R265:0.0021059235)99.6/98:0.0171234832)0/30:0.0000020683)68.8/46:0.0016343406	(Cryptococcus_sp._MF13:0.0021043665	Cryptococcus_sp._MF34:0.0000010000)93.5/98:0.0089797733)100/100:0.2915125918	((Cryptococcus_depauperatus_CBS7841:0.0042241699	Cryptococcus_depauperatus_CBS7855:0.0044607398)100/100:0.4100103498	Cryptococcus_sp._CMW60451:0.2380955248)95.3/99:0.1043270567)92.7/95:0.0703789340	((((Cryptococcus_sp._DSM108351:0.0000010000	Cryptococcus_sp._NCYC1536:0.0000010000)0/89:0.0000010000	(((Cryptococcus_sp._DSM108352:0.0000010000	Cryptococcus_sp._DSM111204:0.0000010000)0/48:0.0000010000	Cryptococcus_sp._DSM111205:0.0000010000)74.6/94:0.0021208527	Cryptococcus_sp._DSM117830:0.0344777760)78/97:0.0021468836)100/100:0.1188910273	(Cryptococcus_sp._DSM109063:0.0409681627	Cryptococcus_sp._OR918:0.0228149295)46.8/75:0.0220352257)99.4/100:0.1349235846	Kwoniella_shandongensis_CBS12478:0.3426296197)96.5/99:0.0879822571)100/100:0.1981834045	Cryptococcus_sp._OR849:0.0608433599)98.3/100:0.0640432514	(Cryptococcus_floricola_DSM27421:0.0154051653	Cryptococcus_wingfieldii_CBS7118:0.0212011729)89.8/96:0.0124440135)95.9/100:0.0167522921);
(Cryptococcus_amylolentus_CBS6039:0.0000009997	Cryptococcus_amylolentus_CBS6273:0.0000009997	((((((((((Cryptococcus_bacillisporus_CA1280:0.0022507109	Cryptococcus_bacillisporus_CA1873:0.0000009997)87.7/97:0.0045441690	(Cryptococcus_decagattii_7685027:0.0000009997	Cryptococcus_decagattii_CBS11687:0.0000009997)98.8/100:0.0159312915)73.2/87:0.0021629713	(Cryptococcus_gattii_E566:0.0000009997	Cryptococcus_gattii_WM276:0.0022413965)99.8/100:0.0182882539)80.8/89:0.0068536190	((Cryptococcus_deuterogattii_CBS10090:0.0045273498	Cryptococcus_deuterogattii_R265:0.0000009997)99.4/100:0.0136481107	((Cryptococcus_sp._MF13:0.0000009997	Cryptococcus_sp._MF34:0.0022558298)87/95:0.0045109142	(Cryptococcus_tetragattii_CBS11718:0.0000009997	Cryptococcus_tetragattii_IND107:0.0022579147)99.8/100:0.0206177892)86.2/68:0.0045618768)0/38:0.0000009997)96.7/98:0.0489767896	((Cryptococcus_deneoformans_NIH12:0.0000009997	Cryptococcus_deneoformans_NIH433:0.0022705723)99.8/100:0.0369793092	(((Cryptococcus_neoformans_125.91:0.0000009997	Cryptococcus_neoformans_H99:0.0000009997)89.6/94:0.0100226380	((Cryptococcus_neoformans_Bt1:0.0000009997	Cryptococcus_neoformans_Bt206:0.0000009997)85.1/97:0.0022736290	(Cryptococcus_neoformans_Bt22:0.0000009997	Cryptococcus_neoformans_Ftc555-1:0.0000009997)0/51:0.0000009997)75.4/93:0.0036319381)23.3/56:0.0068005920	(Cryptococcus_neoformans_PMHc1023.ENR:0.0068221548	Cryptococcus_neoformans_T4:0.0000009997)92/98:0.0088848924)97/99:0.0197684471)94.5/98:0.0364508479)100/100:0.2026992849	(Cryptococcus_depauperatus_CBS7841:0.0000021699	Cryptococcus_depauperatus_CBS7855:0.0075698773)100/100:0.4843031263)78.4/76:0.0391470716	((((Cryptococcus_sp._DSM108351:0.0000009997	Cryptococcus_sp._NCYC1536:0.0000009997)91.1/98:0.0078089653	(((Cryptococcus_sp._DSM108352:0.0000009997	Cryptococcus_sp._DSM111205:0.0000009997)0/19:0.0000009997	Cryptococcus_sp._DSM117830:0.0000009997)0/29:0.0000009997	Cryptococcus_sp._DSM111204:0.0000009997)85.2/95:0.0060581894)99/100:0.1073824025	(Cryptococcus_sp._DSM109063:0.0480016613	Cryptococcus_sp._OR918:0.0709416303)94.8/100:0.0780364973)100/100:0.5958777785	Kwoniella_shandongensis_CBS12478:0.3992754008)98.2/99:0.1659540814)63.6/72:0.0519637791	Cryptococcus_sp._CMW60451:0.4256221119)100/100:0.4003370286	Cryptococcus_sp._OR849:0.1419896061)98.5/100:0.0975757637	(Cryptococcus_floricola_DSM27421:0.0104587797	Cryptococcus_wingfieldii_CBS7118:0.0216748619)77.2/87:0.0154265723)93.6/100:0.0182279380);
(Cryptococcus_amylolentus_CBS6039:0.0000010000	Cryptococcus_amylolentus_CBS6273:0.0000010000	(((((((((Cryptococcus_bacillisporus_CA1280:0.0000010000	Cryptococcus_bacillisporus_CA1873:0.0000010000)88.5/95:0.0106206936	(Cryptococcus_decagattii_7685027:0.0106905416	Cryptococcus_decagattii_CBS11687:0.0000010000)98.3/100:0.0268906937)78.4/85:0.0054449428	((Cryptococcus_gattii_E566:0.0000010000	Cryptococcus_gattii_WM276:0.0000010000)96.2/100:0.0216963524	((Cryptococcus_sp._MF13:0.0000010000	Cryptococcus_sp._MF34:0.0000010000)93.7/95:0.0159698861	(Cryptococcus_tetragattii_CBS11718:0.0000010000	Cryptococcus_tetragattii_IND107:0.0000010000)75.8/87:0.0052206445)85.7/68:0.0108789188)72.5/55:0.0049479023)86.2/69:0.0117271813	(Cryptococcus_deuterogattii_CBS10090:0.0000010000	Cryptococcus_deuterogattii_R265:0.0000010000)69.7/91:0.0043171604)98.1/99:0.0807518592	((Cryptococcus_deneoformans_NIH12:0.0000010000	Cryptococcus_deneoformans_NIH433:0.0051958404)99.3/100:0.0782317437	((((((Cryptococcus_neoformans_125.91:0.0050982214	(Cryptococcus_neoformans_Bt1:0.0000010000	Cryptococcus_neoformans_T4:0.0000010000)0/23:0.0000010000)0/13:0.0000010000	Cryptococcus_neoformans_PMHc1023.ENR:0.0000010000)0/10:0.0000010000	Cryptococcus_neoformans_Bt22:0.0000010000)0/9:0.0000010000	Cryptococcus_neoformans_H99:0.0000010000)0/9:0.0000010000	Cryptococcus_neoformans_Bt206:0.0000010000)0/46:0.0000010000	Cryptococcus_neoformans_Ftc555-1:0.0000010000)88.2/94:0.0262400920)91.5/91:0.0715372219)96.6/97:0.1458632559	(Cryptococcus_sp._CMW60451:0.2315163027	((((((Cryptococcus_sp._DSM108351:0.0000010000	Cryptococcus_sp._DSM111205:0.0000010000)0/21:0.0000010000	Cryptococcus_sp._NCYC1536:0.0000010000)0/13:0.0000010000	Cryptococcus_sp._DSM111204:0.0000010000)0/13:0.0000010000	(Cryptococcus_sp._DSM108352:0.0000010000	Cryptococcus_sp._DSM117830:0.0000010000)0/42:0.0000010000)96/98:0.1133272291	(Cryptococcus_sp._DSM109063:0.0634730530	Cryptococcus_sp._OR918:0.0000020261)95.4/99:0.1008614970)99.7/100:0.3096121778	Kwoniella_shandongensis_CBS12478:0.6267135045)86.3/76:0.1134464997)49.3/49:0.0699458360)89/77:0.1088679352	(Cryptococcus_depauperatus_CBS7841:0.0260378932	Cryptococcus_depauperatus_CBS7855:0.0160393836)99.9/99:0.2541507886)98.8/98:0.2030294935	Cryptococcus_sp._OR849:0.1189327401)94.3/88:0.0990540117	(Cryptococcus_floricola_DSM27421:0.0152081735	Cryptococcus_wingfieldii_CBS7118:0.0453051943)85.3/89:0.0155876231)77.2/90:0.0048328369);
(Cryptococcus_amylolentus_CBS6039:0.0038524772	Cryptococcus_amylolentus_CBS6273:0.0019586225	(((((((((((Cryptococcus_bacillisporus_CA1280:0.0036825834	Cryptococcus_bacillisporus_CA1873:0.0018402644)94.2/99:0.0087214366	(Cryptococcus_decagattii_7685027:0.0054939510	Cryptococcus_decagattii_CBS11687:0.0074345470)99.2/100:0.0154217981)40.9/59:0.0019105318	(Cryptococcus_gattii_E566:0.0018404158	Cryptococcus_gattii_WM276:0.0018453748)97.7/99:0.0087693248)76.6/75:0.0023224591	(Cryptococcus_sp._MF13:0.0000010000	Cryptococcus_sp._MF34:0.0036725963)94.5/97:0.0055132681)83.4/89:0.0034176011	(Cryptococcus_tetragattii_CBS11718:0.0018372974	Cryptococcus_tetragattii_IND107:0.0037011140)97.3/100:0.0095863206)94.7/96:0.0093554581	(Cryptococcus_deuterogattii_CBS10090:0.0000010000	Cryptococcus_deuterogattii_R265:0.0000010000)84.5/95:0.0039337184)96.4/99:0.0290817725	((Cryptococcus_deneoformans_NIH12:0.0076678549	Cryptococcus_deneoformans_NIH433:0.0000010000)99.8/100:0.0338095802	((Cryptococcus_neoformans_125.91:0.0018454472	(((Cryptococcus_neoformans_Bt1:0.0018437912	Cryptococcus_neoformans_Bt206:0.0075240189)94.6/96:0.0055700526	Cryptococcus_neoformans_H99:0.0018436064)0/30:0.0000010000	(Cryptococcus_neoformans_Bt22:0.0055733036	Cryptococcus_neoformans_Ftc555-1:0.0055847265)74.3/86:0.0018386929)0/15:0.0000010000)76/83:0.0022225378	(Cryptococcus_neoformans_PMHc1023.ENR:0.0000010000	Cryptococcus_neoformans_T4:0.0018347783)93.3/98:0.0070368073)98.8/98:0.0268761163)83.3/84:0.0173113037)100/100:0.2263066094	(((Cryptococcus_depauperatus_CBS7841:0.0061389600	Cryptococcus_depauperatus_CBS7855:0.0096757347)100/100:0.4820857204	Cryptococcus_sp._CMW60451:0.2806872774)96.2/94:0.1107608276	((((Cryptococcus_sp._DSM108351:0.0038322858	Cryptococcus_sp._NCYC1536:0.0000010000)70.4/91:0.0029237137	((Cryptococcus_sp._DSM108352:0.0000010000	Cryptococcus_sp._DSM111204:0.0000010000)0/38:0.0000010000	(Cryptococcus_sp._DSM111205:0.0000010000	Cryptococcus_sp._DSM117830:0.0000010000)0/45:0.0000010000)80.6/89:0.0047589590)100/100:0.3013098715	(Cryptococcus_sp._DSM109063:0.0915008972	Cryptococcus_sp._OR918:0.0462703661)96.1/98:0.0871806611)100/100:0.2615094993	Kwoniella_shandongensis_CBS12478:0.3982447785)99.8/99:0.1515350358)26.5/61:0.0396297130)100/100:0.2321239570	Cryptococcus_sp._OR849:0.0873689291)100/100:0.1161271855	Cryptococcus_floricola_DSM27421:0.0088173687)40.1/77:0.0068626666	Cryptococcus_wingfieldii_CBS7118:0.0115575542)96.5/100:0.0098522057);
(Cryptococcus_amylolentus_CBS6039:0.0017899248	Cryptococcus_amylolentus_CBS6273:0.0034641748	(((((((((((Cryptococcus_bacillisporus_CA1280:0.0010620278	Cryptococcus_bacillisporus_CA1873:0.0010652694)94.2/100:0.0042762737	(Cryptococcus_decagattii_7685027:0.0010643320	Cryptococcus_decagattii_CBS11687:0.0000010068)99.2/100:0.0097167061)96.7/100:0.0064369361	(Cryptococcus_gattii_E566:0.0000010068	Cryptococcus_gattii_WM276:0.0000010068)99.9/100:0.0118588259)71.8/92:0.0010689881	((Cryptococcus_sp._MF13:0.0010581105	Cryptococcus_sp._MF34:0.0010656522)98.6/100:0.0064161780	(Cryptococcus_tetragattii_CBS11718:0.0053371267	Cryptococcus_tetragattii_IND107:0.0042939139)94.1/97:0.0042953679)74.9/87:0.0010653779)92.1/95:0.0055044960	(Cryptococcus_deuterogattii_CBS10090:0.0012269295	Cryptococcus_deuterogattii_R265:0.0008991216)98.4/100:0.0097102879)100/100:0.0536042684	(Cryptococcus_deneoformans_NIH12:0.0030638863	Cryptococcus_deneoformans_NIH433:0.0012011545)99.8/100:0.0287254630)28.3/63:0.0185893738	((((Cryptococcus_neoformans_125.91:0.0010703178	Cryptococcus_neoformans_H99:0.0000010068)88.5/94:0.0021472618	((Cryptococcus_neoformans_Bt1:0.0032114643	Cryptococcus_neoformans_Bt206:0.0010697166)0/76:0.0000010068	(Cryptococcus_neoformans_Bt22:0.0000010068	Cryptococcus_neoformans_Ftc555-1:0.0000010068)94.6/98:0.0042951264)61.5/74:0.0021410615)85/96:0.0021418659	Cryptococcus_neoformans_PMHc1023.ENR:0.0021445648)0/73:0.0000010068	Cryptococcus_neoformans_T4:0.0000010068)97.9/100:0.0187034140)100/100:0.2200891159	(((Cryptococcus_depauperatus_CBS7841:0.0077034356	Cryptococcus_depauperatus_CBS7855:0.0085012536)100/100:0.2426876873	Cryptococcus_sp._CMW60451:0.3507416462)98.2/99:0.0729168357	((((((Cryptococcus_sp._DSM108351:0.0000010068	Cryptococcus_sp._NCYC1536:0.0000010068)0/74:0.0000010068	Cryptococcus_sp._DSM117830:0.0010874206)77.8/85:0.0021771620	(Cryptococcus_sp._DSM108352:0.0000010068	Cryptococcus_sp._DSM111204:0.0000010068)0/71:0.0000010068)74.2/87:0.0010055729	Cryptococcus_sp._DSM111205:0.0055311879)100/100:0.1196126326	(Cryptococcus_sp._DSM109063:0.0460185669	Cryptococcus_sp._OR918:0.0390718252)89.7/95:0.0207349739)100/100:0.1645558116	Kwoniella_shandongensis_CBS12478:0.2632357934)100/100:0.1454232352)48.6/64:0.0418610953)100/100:0.2430117508	Cryptococcus_sp._OR849:0.0875276012)100/100:0.0593244850	Cryptococcus_floricola_DSM27421:0.0169268488)13.2/38:0.0016953573	Cryptococcus_wingfieldii_CBS7118:0.0092931964)100/100:0.0169343294);
(Cryptococcus_amylolentus_CBS6039:0.0000010000	Cryptococcus_amylolentus_CBS6273:0.0000010000	((((((((((((Cryptococcus_bacillisporus_CA1280:0.0000010000	Cryptococcus_bacillisporus_CA1873:0.0049162599)76.1/93:0.0048621543	(Cryptococcus_decagattii_7685027:0.0000010000	Cryptococcus_decagattii_CBS11687:0.0049625934)96.6/100:0.0200435438)91.1/96:0.0099356389	(Cryptococcus_deuterogattii_CBS10090:0.0049538320	Cryptococcus_deuterogattii_R265:0.0000010000)98.3/99:0.0198970452)0/25:0.0000010000	(Cryptococcus_gattii_E566:0.0000010000	Cryptococcus_gattii_WM276:0.0000010000)96.4/99:0.0149244614)76.6/57:0.0049749392	((Cryptococcus_sp._MF13:0.0000010000	Cryptococcus_sp._MF34:0.0000010000)78.5/95:0.0049287212	(Cryptococcus_tetragattii_CBS11718:0.0050191578	Cryptococcus_tetragattii_IND107:0.0100604954)78.4/94:0.0049731063)77.3/84:0.0049589632)99.8/97:0.0610928162	(Cryptococcus_deneoformans_NIH12:0.0000010000	Cryptococcus_deneoformans_NIH433:0.0000010000)86.3/95:0.0122300247)88.1/88:0.0322003352	((Cryptococcus_neoformans_125.91:0.0000010000	((Cryptococcus_neoformans_Bt1:0.0049410294	(Cryptococcus_neoformans_Bt206:0.0000010000	(Cryptococcus_neoformans_Bt22:0.0000010000	Cryptococcus_neoformans_Ftc555-1:0.0000010000)0/17:0.0000010000)0/39:0.0000010000)90.8/96:0.0099207575	Cryptococcus_neoformans_H99:0.0049408924)0/17:0.0000010000)0/21:0.0000010000	(Cryptococcus_neoformans_PMHc1023.ENR:0.0000010000	Cryptococcus_neoformans_T4:0.0049487468)82.2/95:0.0049522070)81.9/69:0.0180533233)98.6/99:0.2468071926	(Cryptococcus_depauperatus_CBS7841:0.0000022356	Cryptococcus_depauperatus_CBS7855:0.0055951769)100/100:0.4914379886)83.3/65:0.0830746566	(Cryptococcus_sp._CMW60451:0.3894962210	Kwoniella_shandongensis_CBS12478:0.5122155544)0.9/27:0.0531859300)95.4/84:0.1794251276	((((((Cryptococcus_sp._DSM108351:0.0000010000	Cryptococcus_sp._DSM117830:0.0000010000)0/32:0.0000010000	Cryptococcus_sp._NCYC1536:0.0000010000)0/17:0.0000010000	Cryptococcus_sp._DSM108352:0.0000010000)0/20:0.0000010000	Cryptococcus_sp._DSM111205:0.0000010000)0/20:0.0000010000	Cryptococcus_sp._DSM111204:0.0000010000)93.4/99:0.1029297257	(Cryptococcus_sp._DSM109063:0.0080194892	Cryptococcus_sp._OR918:0.0524031312)98/100:0.1620959680)100/100:0.6833625664)93.8/97:0.1608865516	Cryptococcus_sp._OR849:0.1060167024)94/98:0.0777796049	(Cryptococcus_floricola_DSM27421:0.0259147756	Cryptococcus_wingfieldii_CBS7118:0.0191651476)0/69:0.0000022919)77.7/95:0.0085615864);
(Cryptococcus_amylolentus_CBS6039:0.0016650982	Cryptococcus_amylolentus_CBS6273:0.0000010000	(((((((((Cryptococcus_bacillisporus_CA1280:0.0014773559	Cryptococcus_bacillisporus_CA1873:0.0000010000)84.3/97:0.0029574518	(Cryptococcus_decagattii_7685027:0.0014743705	Cryptococcus_decagattii_CBS11687:0.0014768828)98/100:0.0105292366)99.3/100:0.0121062399	(((Cryptococcus_gattii_E566:0.0000010000	Cryptococcus_gattii_WM276:0.0000010000)99.3/100:0.0147086411	(Cryptococcus_sp._MF13:0.0000021867	Cryptococcus_sp._MF34:0.0043964521)99.2/100:0.0124433356)75.1/77:0.0024133876	(Cryptococcus_tetragattii_CBS11718:0.0014701082	Cryptococcus_tetragattii_IND107:0.0000022927)98.4/100:0.0106166428)53.4/62:0.0029627619)74.4/74:0.0030640706	(Cryptococcus_deuterogattii_CBS10090:0.0000010000	Cryptococcus_deuterogattii_R265:0.0014566275)90.5/98:0.0086262302)99.9/100:0.0794245448	((Cryptococcus_deneoformans_NIH12:0.0000010000	Cryptococcus_deneoformans_NIH433:0.0014746264)100/100:0.0463982455	((Cryptococcus_neoformans_125.91:0.0000010000	((Cryptococcus_neoformans_Bt1:0.0000010000	Cryptococcus_neoformans_Bt206:0.0000010000)91.1/96:0.0029411667	(Cryptococcus_neoformans_Bt22:0.0000010000	(Cryptococcus_neoformans_Ftc555-1:0.0000010000	Cryptococcus_neoformans_H99:0.0000010000)0/38:0.0000010000)0/69:0.0000010000)32.1/62:0.0014675941)94.1/98:0.0076555315	(Cryptococcus_neoformans_PMHc1023.ENR:0.0029558494	Cryptococcus_neoformans_T4:0.0014782583)76.3/92:0.0015552543)99.1/100:0.0245215861)77.9/84:0.0357849387)100/100:0.2500163564	(((((((Cryptococcus_sp._DSM108351:0.0000010000	Cryptococcus_sp._DSM108352:0.0000010000)0/29:0.0000010000	(Cryptococcus_sp._DSM111204:0.0000010000	Cryptococcus_sp._NCYC1536:0.0000010000)0/54:0.0000010000)0/26:0.0000024960	Cryptococcus_sp._DSM111205:0.0000010000)92.4/98:0.0052037373	Cryptococcus_sp._DSM117830:0.0012752850)100/100:0.1252914395	Cryptococcus_sp._DSM109063:0.0261203278)12.2/56:0.0092616689	Cryptococcus_sp._OR918:0.0281864228)100/100:0.3379350994	Kwoniella_shandongensis_CBS12478:0.5770380307)99.9/100:0.2043643115)80.7/87:0.0728254057	((Cryptococcus_depauperatus_CBS7841:0.0000024321	Cryptococcus_depauperatus_CBS7855:0.0170548213)100/100:0.5188203399	Cryptococcus_sp._CMW60451:0.3617329772)4.2/57:0.0575521148)100/100:0.3315165993	Cryptococcus_sp._OR849:0.0830060782)94.1/87:0.0513802721	(Cryptococcus_floricola_DSM27421:0.0328541845	Cryptococcus_wingfieldii_CBS7118:0.0240781938)39.4/68:0.0070782581)97.7/100:0.0177084203);
(Cryptococcus_amylolentus_CBS6039:0.0011189102	Cryptococcus_amylolentus_CBS6273:0.0011353843	(((((((((Cryptococcus_bacillisporus_CA1280:0.0047216272	Cryptococcus_bacillisporus_CA1873:0.0012806538)96.7/99:0.0080310428	(Cryptococcus_decagattii_7685027:0.0009639074	Cryptococcus_decagattii_CBS11687:0.0139383851)99.9/100:0.0160722183)98.6/100:0.0121146352	(Cryptococcus_gattii_E566:0.0009870344	Cryptococcus_gattii_WM276:0.0000009996)100/100:0.0187224726)80.7/87:0.0050054440	((Cryptococcus_sp._MF13:0.0020141386	Cryptococcus_sp._MF34:0.0000009996)99.3/100:0.0096381250	(Cryptococcus_tetragattii_CBS11718:0.0004517230	Cryptococcus_tetragattii_IND107:0.0035736758)99.9/100:0.0155699394)91.8/95:0.0056516424)26.5/65:0.0026906109	(Cryptococcus_deuterogattii_CBS10090:0.0034774835	Cryptococcus_deuterogattii_R265:0.0346641861)97.3/100:0.0079360693)100/100:0.0421277960	((Cryptococcus_deneoformans_NIH12:0.0015022561	Cryptococcus_deneoformans_NIH433:0.0015470877)100/100:0.0323046374	(((Cryptococcus_neoformans_125.91:0.0020027292	(Cryptococcus_neoformans_PMHc1023.ENR:0.0009985395	Cryptococcus_neoformans_T4:0.0000009996)88.2/99:0.0020009290)74.8/89:0.0009937082	((Cryptococcus_neoformans_Bt1:0.0029907227	Cryptococcus_neoformans_Bt206:0.0030007081)78.4/71:0.0009991006	(Cryptococcus_neoformans_Bt22:0.0030016684	Cryptococcus_neoformans_Ftc555-1:0.0050088949)77/57:0.0010001490)80.2/49:0.0009994242)0/34:0.0000164325	Cryptococcus_neoformans_H99:0.0029896728)99.8/100:0.0248584727)82.2/90:0.0171510857)100/100:0.1989906233	((Cryptococcus_depauperatus_CBS7841:0.0042906539	Cryptococcus_depauperatus_CBS7855:0.0015572086)100/100:0.3402633812	(Cryptococcus_sp._CMW60451:0.3023013867	((((Cryptococcus_sp._DSM108351:0.0000009996	Cryptococcus_sp._NCYC1536:0.0000009996)0/71:0.0000009996	((Cryptococcus_sp._DSM108352:0.0010477573	(Cryptococcus_sp._DSM111204:0.0000009996	Cryptococcus_sp._DSM111205:0.0000009996)0/68:0.0000009996)79.8/95:0.0010477261	Cryptococcus_sp._DSM117830:0.0020918391)44.3/74:0.0010449456)100/100:0.1119540705	(Cryptococcus_sp._DSM109063:0.0467499493	Cryptococcus_sp._OR918:0.0189429580)94/95:0.0315984399)100/100:0.3050695861	Kwoniella_shandongensis_CBS12478:0.5129174357)100/100:0.1484414824)68/79:0.0440982619)15.2/59:0.0333511473)100/100:0.3397597664	Cryptococcus_sp._OR849:0.0731981280)100/100:0.0892575533	(Cryptococcus_floricola_DSM27421:0.0165442488	Cryptococcus_wingfieldii_CBS7118:0.0131572134)96.9/100:0.0105267536)92.4/99:0.0062228197);
(Cryptococcus_amylolentus_CBS6039:0.0000010004	Cryptococcus_amylolentus_CBS6273:0.0000010004	(((((((((Cryptococcus_bacillisporus_CA1280:0.0057215611	Cryptococcus_bacillisporus_CA1873:0.0033823681)95.7/99:0.0104277292	(Cryptococcus_decagattii_7685027:0.0000010004	Cryptococcus_decagattii_CBS11687:0.0014686767)100/100:0.0440069437)96.6/97:0.0102142895	(((Cryptococcus_gattii_E566:0.0013970764	Cryptococcus_gattii_WM276:0.0013824152)100/100:0.0343179273	(Cryptococcus_tetragattii_CBS11718:0.0021125244	Cryptococcus_tetragattii_IND107:0.0006526461)99.9/100:0.0225368218)90/62:0.0088691178	(Cryptococcus_sp._MF13:0.0000023882	Cryptococcus_sp._MF34:0.0100161873)98.7/100:0.0144651007)43.8/30:0.0020586444)88.1/59:0.0074573782	(Cryptococcus_deuterogattii_CBS10090:0.0013838093	Cryptococcus_deuterogattii_R265:0.0348318229)99.1/100:0.0196488483)99.6/99:0.0654186325	((Cryptococcus_deneoformans_NIH12:0.0000010004	Cryptococcus_deneoformans_NIH433:0.0027013849)100/100:0.0612598881	((Cryptococcus_neoformans_125.91:0.0013773810	Cryptococcus_neoformans_H99:0.0027695304)74.4/92:0.0013740287	((Cryptococcus_neoformans_Bt1:0.0027926844	(Cryptococcus_neoformans_Bt206:0.0027939477	(Cryptococcus_neoformans_PMHc1023.ENR:0.0000010004	Cryptococcus_neoformans_T4:0.0013767559)99.2/100:0.0097214016)87.5/90:0.0027566721)73.9/86:0.0013830881	(Cryptococcus_neoformans_Bt22:0.0000010004	Cryptococcus_neoformans_Ftc555-1:0.0000010004)98.1/100:0.0069981764)76.1/84:0.0014036456)99.9/100:0.0496492999)99.2/100:0.0689832106)100/100:0.2557313054	((Cryptococcus_depauperatus_CBS7841:0.0000022807	Cryptococcus_depauperatus_CBS7855:0.0235794530)100/100:0.5877828409	Cryptococcus_sp._CMW60451:0.5426646285)90.3/93:0.0796030667)92/92:0.0977055156	(((((Cryptococcus_sp._DSM108351:0.0000010004	(Cryptococcus_sp._DSM108352:0.0000010004	Cryptococcus_sp._DSM111204:0.0000010004)0/7:0.0000010004)0/21:0.0000010004	Cryptococcus_sp._DSM111205:0.0013996593)0/25:0.0000028743	(Cryptococcus_sp._DSM117830:0.0000010004	Cryptococcus_sp._NCYC1536:0.0000010004)35.5/98:0.0014139558)100/100:0.1752056244	(Cryptococcus_sp._DSM109063:0.0501720899	Cryptococcus_sp._OR918:0.0331819417)94.2/94:0.0618912658)100/100:0.4177950105	Kwoniella_shandongensis_CBS12478:0.3229340081)99.6/100:0.1459825676)100/100:0.3593212801	Cryptococcus_sp._OR849:0.1431109343)98.1/99:0.0826433589	(Cryptococcus_floricola_DSM27421:0.0360676229	Cryptococcus_wingfieldii_CBS7118:0.0331297789)88.1/98:0.0102320408)96.5/100:0.0206589151);
(Cryptococcus_amylolentus_CBS6039:0.0000010000	Cryptococcus_amylolentus_CBS6273:0.0000010000	((((((((((((Cryptococcus_bacillisporus_CA1280:0.0026582181	Cryptococcus_bacillisporus_CA1873:0.0026820986)78.8/87:0.0026707087	(Cryptococcus_decagattii_7685027:0.0026541892	Cryptococcus_decagattii_CBS11687:0.0000010000)90.3/98:0.0053278930)0/35:0.0000010000	(Cryptococcus_tetragattii_CBS11718:0.0000010000	Cryptococcus_tetragattii_IND107:0.0053386428)97.1/100:0.0107683279)81.3/74:0.0049636386	(Cryptococcus_gattii_E566:0.0055227350	Cryptococcus_gattii_WM276:0.0024974882)94.6/98:0.0108158281)86.8/66:0.0058342360	(Cryptococcus_deuterogattii_CBS10090:0.0000010000	Cryptococcus_deuterogattii_R265:0.0000010000)90.7/93:0.0081085580)74.8/66:0.0041626983	(Cryptococcus_sp._MF13:0.0054461841	Cryptococcus_sp._MF34:0.0054588205)93.3/98:0.0126599828)99.3/90:0.0356997977	((((Cryptococcus_neoformans_125.91:0.0026876729	Cryptococcus_neoformans_H99:0.0026953553)80.8/88:0.0026946528	(((Cryptococcus_neoformans_Bt1:0.0000010000	Cryptococcus_neoformans_Ftc555-1:0.0000010000)0/87:0.0000023174	Cryptococcus_neoformans_Bt206:0.0000010000)0/74:0.0026999624	Cryptococcus_neoformans_T4:0.0053994611)0/25:0.0000010000)0/11:0.0000010000	Cryptococcus_neoformans_PMHc1023.ENR:0.0000010000)0/32:0.0000010000	Cryptococcus_neoformans_Bt22:0.0026932984)99.5/100:0.0402268566)76/77:0.0123272448	(Cryptococcus_deneoformans_NIH12:0.0053748521	Cryptococcus_deneoformans_NIH433:0.0000022083)99/100:0.0464190656)100/100:0.1140721275	(((Cryptococcus_sp._DSM108351:0.0000010000	(((Cryptococcus_sp._DSM108352:0.0000010000	Cryptococcus_sp._DSM111204:0.0000010000)0/17:0.0000010000	(Cryptococcus_sp._DSM117830:0.0000010000	Cryptococcus_sp._NCYC1536:0.0000010000)0/13:0.0000010000)0/3:0.0000010000	Cryptococcus_sp._DSM111205:0.0000010000)0/13:0.0000010000)99.1/100:0.0813392023	(Cryptococcus_sp._DSM109063:0.0000021360	Cryptococcus_sp._OR918:0.0345223999)96.7/99:0.0507672645)100/100:0.2045087401	Kwoniella_shandongensis_CBS12478:0.3215454954)77.9/76:0.0421335482)84.6/55:0.0236492196	((Cryptococcus_depauperatus_CBS7841:0.0110001058	Cryptococcus_depauperatus_CBS7855:0.0053928490)100/100:0.1674215273	Cryptococcus_sp._CMW60451:0.1651118506)22/42:0.0167063952)100/100:0.1414764560	Cryptococcus_sp._OR849:0.0326262957)96.1/100:0.0356085554	(Cryptococcus_floricola_DSM27421:0.0052442828	Cryptococcus_wingfieldii_CBS7118:0.0105032585)75.6/94:0.0041966033)91.2/99:0.0151968631);
(Cryptococcus_amylolentus_CBS6039:0.0000010000	Cryptococcus_amylolentus_CBS6273:0.0000010000	((((((((((Cryptococcus_bacillisporus_CA1280:0.0044603572	Cryptococcus_bacillisporus_CA1873:0.0044534972)77.5/91:0.0028830898	(Cryptococcus_decagattii_7685027:0.0022244996	Cryptococcus_decagattii_CBS11687:0.0000010000)93.2/98:0.0083366420)40.6/67:0.0022431497	((((Cryptococcus_deneoformans_NIH12:0.0000010000	Cryptococcus_deneoformans_NIH433:0.0044662243)97.9/100:0.0252786074	((((Cryptococcus_neoformans_125.91:0.0000010000	Cryptococcus_neoformans_H99:0.0000010000)95.8/98:0.0066215980	(Cryptococcus_neoformans_Bt1:0.0021831440	(Cryptococcus_neoformans_Bt206:0.0021852293	Cryptococcus_neoformans_Ftc555-1:0.0000010000)0/44:0.0000010000)92.5/97:0.0043888521)0/36:0.0000010000	Cryptococcus_neoformans_Bt22:0.0021964291)0/70:0.0000028166	(Cryptococcus_neoformans_PMHc1023.ENR:0.0000010000	Cryptococcus_neoformans_T4:0.0000010000)76.7/92:0.0044130980)99.7/100:0.0318065287)100/99:0.0485767214	(Cryptococcus_deuterogattii_CBS10090:0.0022122359	Cryptococcus_deuterogattii_R265:0.0044137723)89.9/97:0.0081342806)81.7/55:0.0052829751	(Cryptococcus_sp._MF13:0.0022312746	Cryptococcus_sp._MF34:0.0000010000)96.3/99:0.0114552469)74.5/50:0.0028171979)80/51:0.0035699425	(Cryptococcus_gattii_E566:0.0022146097	Cryptococcus_gattii_WM276:0.0000010000)92.3/99:0.0071119201)66.6/47:0.0015957477	(Cryptococcus_tetragattii_CBS11718:0.0015173658	Cryptococcus_tetragattii_IND107:0.0030070292)94/96:0.0141545395)100/100:0.2281800857	((Cryptococcus_depauperatus_CBS7841:0.0011338530	Cryptococcus_depauperatus_CBS7855:0.0100250566)100/100:0.1764804684	Cryptococcus_sp._CMW60451:0.1454953849)90.2/95:0.0525581896)77.5/83:0.0391853575	((((Cryptococcus_sp._DSM108351:0.0023074403	(((Cryptococcus_sp._DSM108352:0.0000010000	Cryptococcus_sp._DSM111204:0.0000010000)0/13:0.0000010000	Cryptococcus_sp._DSM111205:0.0000010000)0/28:0.0000010000	(Cryptococcus_sp._DSM117830:0.0023027987	Cryptococcus_sp._NCYC1536:0.0023048208)0/7:0.0000010000)0/10:0.0000010000)100/100:0.0650699306	Cryptococcus_sp._DSM109063:0.0340770940)34.6/68:0.0057638651	Cryptococcus_sp._OR918:0.0486482478)100/100:0.1921616679	Kwoniella_shandongensis_CBS12478:0.1645889592)84/87:0.0647760634)100/100:0.1884434719	Cryptococcus_sp._OR849:0.0718483829)90.2/96:0.0284279365	Cryptococcus_floricola_DSM27421:0.0023664482)76.8/86:0.0022852337	Cryptococcus_wingfieldii_CBS7118:0.0066308877)98.2/100:0.0137149644);
(Cryptococcus_amylolentus_CBS6039:0.0000009997	Cryptococcus_amylolentus_CBS6273:0.0000009997	((((((((((Cryptococcus_bacillisporus_CA1280:0.0000009997	Cryptococcus_bacillisporus_CA1873:0.0000009997)95.3/99:0.0085490120	(Cryptococcus_decagattii_7685027:0.0000009997	Cryptococcus_decagattii_CBS11687:0.0000009997)84.7/94:0.0042876563)92.8/88:0.0064793186	((Cryptococcus_gattii_E566:0.0000009997	Cryptococcus_gattii_WM276:0.0000009997)88/95:0.0042871839	(Cryptococcus_sp._MF13:0.0000009997	Cryptococcus_sp._MF34:0.0000009997)98.1/100:0.0108675473)76.2/82:0.0021184018)0/52:0.0000009997	(Cryptococcus_tetragattii_CBS11718:0.0021145780	Cryptococcus_tetragattii_IND107:0.0320489471)97.9/100:0.0129296864)66.1/76:0.0060956137	(Cryptococcus_deuterogattii_CBS10090:0.0000009997	Cryptococcus_deuterogattii_R265:0.0000009997)93.2/98:0.0140046166)94.1/97:0.0286411998	((Cryptococcus_deneoformans_NIH12:0.0021554268	Cryptococcus_deneoformans_NIH433:0.0000009997)99/100:0.0230463082	((((Cryptococcus_neoformans_125.91:0.0000009997	((Cryptococcus_neoformans_Bt1:0.0000009997	(Cryptococcus_neoformans_Ftc555-1:0.0000009997	Cryptococcus_neoformans_T4:0.0000009997)0/27:0.0000009997)0/17:0.0000009997	Cryptococcus_neoformans_Bt206:0.0000009997)0/20:0.0000009997)0/38:0.0000009997	Cryptococcus_neoformans_PMHc1023.ENR:0.0021884212)0/29:0.0000009997	Cryptococcus_neoformans_H99:0.0021976756)0/41:0.0000009997	Cryptococcus_neoformans_Bt22:0.0043947048)98.8/100:0.0243347537)89.4/93:0.0195368012)100/100:0.1494267397	(Cryptococcus_sp._CMW60451:0.3630916083	((((Cryptococcus_sp._DSM108351:0.0000009997	Cryptococcus_sp._DSM111204:0.0000009997)0/15:0.0000009997	((Cryptococcus_sp._DSM108352:0.0000009997	(Cryptococcus_sp._DSM111205:0.0000009997	Cryptococcus_sp._NCYC1536:0.0000009997)0/26:0.0000009997)0/17:0.0000009997	Cryptococcus_sp._DSM117830:0.0000009997)0/20:0.0000009997)99.8/100:0.0742589457	(Cryptococcus_sp._DSM109063:0.0345763463	Cryptococcus_sp._OR918:0.0203329094)91.9/99:0.0319364517)99.7/100:0.1561484622	Kwoniella_shandongensis_CBS12478:0.2980998597)98/95:0.1072233208)12.8/44:0.0199864569)36.5/60:0.0500570022	(Cryptococcus_depauperatus_CBS7841:0.0049869198	Cryptococcus_depauperatus_CBS7855:0.0000020586)100/100:0.2908224246)100/100:0.1844676192	Cryptococcus_sp._OR849:0.0144156360)86.7/91:0.0271226311	(Cryptococcus_floricola_DSM27421:0.0088787662	Cryptococcus_wingfieldii_CBS7118:0.0065929694)0/51:0.0000009997)96.3/99:0.0155807669);
(Cryptococcus_amylolentus_CBS6039:0.0000010000	Cryptococcus_amylolentus_CBS6273:0.0000010000	(((((((((Cryptococcus_bacillisporus_CA1280:0.0030857053	Cryptococcus_bacillisporus_CA1873:0.0030840758)0/40:0.0000010000	(Cryptococcus_decagattii_7685027:0.0061986977	Cryptococcus_decagattii_CBS11687:0.0000010000)86/97:0.0030851101)78.6/93:0.0030932340	((Cryptococcus_gattii_E566:0.0000010000	Cryptococcus_gattii_WM276:0.0000010000)98.6/98:0.0123318738	(Cryptococcus_tetragattii_CBS11718:0.0000010000	Cryptococcus_tetragattii_IND107:0.0000010000)0/52:0.0000010000)81.1/78:0.0030826762)76.4/72:0.0030669203	((Cryptococcus_deuterogattii_CBS10090:0.0000010000	Cryptococcus_deuterogattii_R265:0.0000010000)79.5/97:0.0030886998	(Cryptococcus_sp._MF13:0.0031044957	Cryptococcus_sp._MF34:0.0031142553)98.6/100:0.0191383761)0/63:0.0000027373)99.9/100:0.0708666292	((Cryptococcus_deneoformans_NIH12:0.0000010000	Cryptococcus_deneoformans_NIH433:0.0000010000)96.6/100:0.0307334379	(((((Cryptococcus_neoformans_125.91:0.0000010000	Cryptococcus_neoformans_H99:0.0000010000)0/51:0.0000010000	Cryptococcus_neoformans_Bt22:0.0030250359)0/50:0.0000010000	Cryptococcus_neoformans_Ftc555-1:0.0091301594)48.1/69:0.0030278901	(Cryptococcus_neoformans_PMHc1023.ENR:0.0029943731	Cryptococcus_neoformans_T4:0.0000010000)96.4/97:0.0120917693)40.8/53:0.0029921488	(Cryptococcus_neoformans_Bt1:0.0000010000	Cryptococcus_neoformans_Bt206:0.0000010000)0/69:0.0000010000)99.5/99:0.0499316003)83.1/83:0.0188229698)98.8/99:0.0880718455	((((Cryptococcus_sp._DSM108351:0.0000010000	((Cryptococcus_sp._DSM111204:0.0000010000	Cryptococcus_sp._DSM111205:0.0000010000)0/15:0.0000010000	Cryptococcus_sp._NCYC1536:0.0000010000)0/14:0.0000010000)0/28:0.0000010000	(Cryptococcus_sp._DSM108352:0.0000010000	Cryptococcus_sp._DSM117830:0.0000010000)0/14:0.0000010000)100/100:0.1003115785	(Cryptococcus_sp._DSM109063:0.0159400633	Cryptococcus_sp._OR918:0.0117736737)75.1/85:0.0304209429)99.4/99:0.0933341533	Kwoniella_shandongensis_CBS12478:0.2655765930)82.7/79:0.0490401169)90.4/83:0.0839005979	((Cryptococcus_depauperatus_CBS7841:0.0000022308	Cryptococcus_depauperatus_CBS7855:0.0100807081)99.7/100:0.3404805780	Cryptococcus_sp._CMW60451:0.5815327104)39.1/67:0.1007624017)98.6/97:0.1513309191	Cryptococcus_sp._OR849:0.0683112390)92.5/95:0.0364278073	(Cryptococcus_floricola_DSM27421:0.0029657529	Cryptococcus_wingfieldii_CBS7118:0.0118714321)90.4/95:0.0100480410)90.8/97:0.0117765392);
(Cryptococcus_amylolentus_CBS6039:0.0067227288	Cryptococcus_amylolentus_CBS6273:0.0000009823	((((((((((Cryptococcus_bacillisporus_CA1280:0.0028937381	(Cryptococcus_decagattii_7685027:0.0000009823	Cryptococcus_decagattii_CBS11687:0.0000009823)94.3/98:0.0087931781)0/38:0.0000009823	((Cryptococcus_bacillisporus_CA1873:0.0000009823	Cryptococcus_tetragattii_IND107:0.0000009823)0/19:0.0000009823	Cryptococcus_tetragattii_CBS11718:0.0000009823)0/36:0.0000009823)0/16:0.0000009823	((Cryptococcus_deuterogattii_CBS10090:0.0028728286	Cryptococcus_deuterogattii_R265:0.0000009823)89.4/94:0.0057737447	(Cryptococcus_sp._MF13:0.0000009823	Cryptococcus_sp._MF34:0.0000009823)76.9/94:0.0028871751)79.3/81:0.0028953624)74.3/60:0.0031778739	(Cryptococcus_gattii_E566:0.0000009823	Cryptococcus_gattii_WM276:0.0000009823)75.1/85:0.0026086380)98.5/100:0.0594857336	((Cryptococcus_deneoformans_NIH12:0.0000009823	Cryptococcus_deneoformans_NIH433:0.0000009823)0/64:0.0000009823	(((Cryptococcus_neoformans_125.91:0.0000009823	Cryptococcus_neoformans_H99:0.0000009823)0/49:0.0000009823	Cryptococcus_neoformans_Bt22:0.0029748882)80.8/94:0.0029607744	((Cryptococcus_neoformans_Bt1:0.0029542408	((Cryptococcus_neoformans_Bt206:0.0000009823	Cryptococcus_neoformans_Ftc555-1:0.0000009823)0/33:0.0000009823	Cryptococcus_neoformans_T4:0.0000009823)0/39:0.0000009823)0/36:0.0000009823	Cryptococcus_neoformans_PMHc1023.ENR:0.0029600425)0/34:0.0000009823)97.9/97:0.0244540491)43/62:0.0181706461)99.3/99:0.1122680511	((Cryptococcus_depauperatus_CBS7841:0.0000022794	Cryptococcus_depauperatus_CBS7855:0.0188390427)99.8/100:0.1665803937	Cryptococcus_sp._CMW60451:0.2195785549)77.9/51:0.0650819423)61.4/48:0.0419186279	((((Cryptococcus_sp._DSM108351:0.0000009823	((Cryptococcus_sp._DSM108352:0.0000009823	(Cryptococcus_sp._DSM111204:0.0000009823	Cryptococcus_sp._DSM117830:0.0000009823)0/29:0.0000009823)0/19:0.0000009823	Cryptococcus_sp._DSM111205:0.0000009823)0/29:0.0000009823)0/70:0.0000009823	Cryptococcus_sp._NCYC1536:0.0029595664)99.6/100:0.0618069191	(Cryptococcus_sp._DSM109063:0.0198249970	Cryptococcus_sp._OR918:0.0046899952)51.3/75:0.0214830792)95.2/98:0.0756988764	Kwoniella_shandongensis_CBS12478:0.2131525783)94.1/58:0.0736499726)100/100:0.1334245126	Cryptococcus_sp._OR849:0.0094575940)77.1/83:0.0249604744	Cryptococcus_floricola_DSM27421:0.0101567972)0/61:0.0000009823	Cryptococcus_wingfieldii_CBS7118:0.0000009823)0/70:0.0000026645);
(Cryptococcus_amylolentus_CBS6039:0.0000010000	Cryptococcus_amylolentus_CBS6273:0.0000010000	(((((((((Cryptococcus_bacillisporus_CA1280:0.0032637865	Cryptococcus_bacillisporus_CA1873:0.0032522599)92/97:0.0049622848	(Cryptococcus_gattii_E566:0.0016247422	Cryptococcus_gattii_WM276:0.0000010000)99.1/100:0.0148529721)76.3/79:0.0016215151	(Cryptococcus_decagattii_7685027:0.0000010000	Cryptococcus_decagattii_CBS11687:0.0000010000)99.6/100:0.0132988058)88.6/85:0.0051048959	((Cryptococcus_deuterogattii_CBS10090:0.0015988165	Cryptococcus_deuterogattii_R265:0.0049955918)100/100:0.0268723295	((Cryptococcus_sp._MF13:0.0000010000	Cryptococcus_sp._MF34:0.0016304618)97.3/100:0.0082666815	(Cryptococcus_tetragattii_CBS11718:0.0000010000	Cryptococcus_tetragattii_IND107:0.0000010000)95.7/99:0.0066219435)86/92:0.0032797381)72.7/75:0.0016251533)98/98:0.0382157685	((Cryptococcus_deneoformans_NIH12:0.0016335136	Cryptococcus_deneoformans_NIH433:0.0000010000)98.1/99:0.0159740551	((((Cryptococcus_neoformans_125.91:0.0000010000	Cryptococcus_neoformans_H99:0.0000010000)80.3/94:0.0016302252	(Cryptococcus_neoformans_Bt22:0.0000010000	Cryptococcus_neoformans_Ftc555-1:0.0000010000)0/71:0.0000010000)94.1/96:0.0049274088	(Cryptococcus_neoformans_PMHc1023.ENR:0.0016248721	Cryptococcus_neoformans_T4:0.0000010000)88.5/96:0.0032754245)84.8/88:0.0032466767	(Cryptococcus_neoformans_Bt1:0.0016376102	Cryptococcus_neoformans_Bt206:0.0032752163)92.7/97:0.0049503478)97.1/95:0.0146125664)76.9/81:0.0103999435)100/100:0.2009012283	((((((Cryptococcus_sp._DSM108351:0.0000010000	Cryptococcus_sp._DSM111205:0.0000010000)0/12:0.0000010000	(Cryptococcus_sp._DSM117830:0.0000010000	Cryptococcus_sp._NCYC1536:0.0000010000)0/7:0.0000010000)0/8:0.0000010000	Cryptococcus_sp._DSM108352:0.0000010000)0/14:0.0000010000	Cryptococcus_sp._DSM111204:0.0000010000)99.7/100:0.0739737132	(Cryptococcus_sp._DSM109063:0.0202375252	Cryptococcus_sp._OR918:0.0266257683)93.8/96:0.0374143530)100/100:0.2361503120	Kwoniella_shandongensis_CBS12478:0.6785181929)95.1/91:0.1319342179)71.1/79:0.0664711723	((Cryptococcus_depauperatus_CBS7841:0.0077061531	Cryptococcus_depauperatus_CBS7855:0.0080144911)100/100:0.3910408933	Cryptococcus_sp._CMW60451:0.2112816264)97.9/98:0.1055388332)100/100:0.3742479494	Cryptococcus_sp._OR849:0.0650295516)99.5/100:0.0700897146	(Cryptococcus_floricola_DSM27421:0.0149217353	Cryptococcus_wingfieldii_CBS7118:0.0180631797)78.7/91:0.0047630819)98.2/100:0.0169714527);
(Cryptococcus_amylolentus_CBS6039:0.0000010000	Cryptococcus_amylolentus_CBS6273:0.0000010000	(((((((((Cryptococcus_bacillisporus_CA1280:0.0000010000	Cryptococcus_bacillisporus_CA1873:0.0012818695)93.3/97:0.0048256997	(Cryptococcus_decagattii_7685027:0.0000010000	Cryptococcus_decagattii_CBS11687:0.0000010000)97.4/99:0.0071387416)95.6/96:0.0075318232	(((Cryptococcus_deuterogattii_CBS10090:0.0000010000	Cryptococcus_deuterogattii_R265:0.0012829635)94.2/94:0.0038572893	(Cryptococcus_sp._MF13:0.0012800414	Cryptococcus_sp._MF34:0.0000010000)95.3/99:0.0038479346)0/31:0.0000010000	(Cryptococcus_tetragattii_CBS11718:0.0000010000	Cryptococcus_tetragattii_IND107:0.0000010000)97.8/99:0.0051309113)77.6/62:0.0013017085)72.5/52:0.0010956711	(Cryptococcus_gattii_E566:0.0025591622	Cryptococcus_gattii_WM276:0.0000010000)93.7/98:0.0053278575)98.4/97:0.0171023087	((Cryptococcus_deneoformans_NIH12:0.0000010000	Cryptococcus_deneoformans_NIH433:0.0012806434)95.8/99:0.0078366314	(((Cryptococcus_neoformans_125.91:0.0012857239	Cryptococcus_neoformans_Bt22:0.0000010000)0/7:0.0000010000	((((Cryptococcus_neoformans_Bt1:0.0012861753	Cryptococcus_neoformans_T4:0.0012855491)0/23:0.0000010000	Cryptococcus_neoformans_PMHc1023.ENR:0.0000010000)0/22:0.0000010000	Cryptococcus_neoformans_Bt206:0.0000010000)0/11:0.0000010000	Cryptococcus_neoformans_Ftc555-1:0.0000010000)0/7:0.0000010000)0/34:0.0000010000	Cryptococcus_neoformans_H99:0.0051557011)99.6/100:0.0130899965)81.2/89:0.0069531285)99.9/100:0.0800918908	(((((((Cryptococcus_sp._DSM108351:0.0000010000	Cryptococcus_sp._NCYC1536:0.0000010000)0/15:0.0000010000	Cryptococcus_sp._DSM108352:0.0000010000)0/19:0.0000010000	Cryptococcus_sp._DSM111204:0.0000010000)0/55:0.0000010000	Cryptococcus_sp._DSM111205:0.0012687461)80.9/92:0.0012688047	Cryptococcus_sp._DSM117830:0.0000010000)97.6/100:0.0268841984	(Cryptococcus_sp._DSM109063:0.0158011983	Cryptococcus_sp._OR918:0.0174667262)94.8/94:0.0238578271)100/100:0.1212895359	Kwoniella_shandongensis_CBS12478:0.1132569565)99.4/98:0.0632055927)31.8/64:0.0175486480	((Cryptococcus_depauperatus_CBS7841:0.0000010000	Cryptococcus_depauperatus_CBS7855:0.0012906866)100/100:0.1116870949	Cryptococcus_sp._CMW60451:0.1421234156)98.3/98:0.0540433747)100/100:0.1701859549	Cryptococcus_sp._OR849:0.0256907972)99.4/100:0.0289462337	(Cryptococcus_floricola_DSM27421:0.0026807684	Cryptococcus_wingfieldii_CBS7118:0.0026776917)74.5/92:0.0019537134)85.9/91:0.0034532148);
(Cryptococcus_amylolentus_CBS6039:0.0015681185	Cryptococcus_amylolentus_CBS6273:0.0000010000	(((((((((((Cryptococcus_bacillisporus_CA1280:0.0164112537	Cryptococcus_bacillisporus_CA1873:0.0031777607)96.3/99:0.0080140065	(Cryptococcus_decagattii_7685027:0.0015875983	Cryptococcus_decagattii_CBS11687:0.0032023949)99.1/100:0.0112464316)75.7/76:0.0015514264	((Cryptococcus_sp._MF13:0.0015980974	Cryptococcus_sp._MF34:0.0015915763)98.2/100:0.0108795211	(Cryptococcus_tetragattii_CBS11718:0.0019737199	Cryptococcus_tetragattii_IND107:0.0028039986)97.4/99:0.0112439553)90.6/94:0.0052109591)76/61:0.0016952305	(Cryptococcus_gattii_E566:0.0000010000	Cryptococcus_gattii_WM276:0.0000010000)100/100:0.0210378396)92.9/76:0.0081770995	(Cryptococcus_deuterogattii_CBS10090:0.0015885613	Cryptococcus_deuterogattii_R265:0.0000010000)98.9/100:0.0178569565)99.4/100:0.0407970666	((Cryptococcus_deneoformans_NIH12:0.0064519238	Cryptococcus_deneoformans_NIH433:0.0000010000)100/100:0.0468567656	(Cryptococcus_neoformans_125.91:0.0000010000	((((Cryptococcus_neoformans_Bt1:0.0032069893	Cryptococcus_neoformans_Bt206:0.0032072587)91/98:0.0048681467	(Cryptococcus_neoformans_PMHc1023.ENR:0.0032306028	Cryptococcus_neoformans_T4:0.0015921485)99.3/100:0.0113712117)74.4/53:0.0015544300	Cryptococcus_neoformans_Ftc555-1:0.0000010000)0/10:0.0000010000	(Cryptococcus_neoformans_Bt22:0.0015969705	Cryptococcus_neoformans_H99:0.0080889618)0/25:0.0000010000)79.8/61:0.0015955503)99.8/100:0.0287654798)91.3/96:0.0226109508)100/100:0.1761583672	(((((Cryptococcus_sp._DSM108351:0.0000010000	((Cryptococcus_sp._DSM108352:0.0000010000	Cryptococcus_sp._DSM111205:0.0000010000)0/32:0.0000010000	Cryptococcus_sp._DSM111204:0.0000010000)94.6/98:0.0026739612)0/83:0.0000010000	Cryptococcus_sp._DSM117830:0.0067063447)42.9/66:0.0013365948	Cryptococcus_sp._NCYC1536:0.0000010000)100/100:0.0899315977	(Cryptococcus_sp._DSM109063:0.0451074618	Cryptococcus_sp._OR918:0.0111021799)97.6/99:0.0433266855)100/100:0.1467915183	Kwoniella_shandongensis_CBS12478:0.4280782580)99.3/100:0.1066286441)95.2/96:0.0585353680	((Cryptococcus_depauperatus_CBS7841:0.0047387532	Cryptococcus_depauperatus_CBS7855:0.0019194807)100/100:0.3049205230	Cryptococcus_sp._CMW60451:0.2386907498)94.3/95:0.0742286260)100/100:0.2509449498	Cryptococcus_sp._OR849:0.0485480313)94.7/98:0.0312681733	Cryptococcus_floricola_DSM27421:0.0125774986)80.1/96:0.0038023478	Cryptococcus_wingfieldii_CBS7118:0.0242312183)97.9/100:0.0110920512);
(Cryptococcus_amylolentus_CBS6039:0.0000010000	Cryptococcus_amylolentus_CBS6273:0.0000010000	((((((((((Cryptococcus_bacillisporus_CA1280:0.0044188472	Cryptococcus_bacillisporus_CA1873:0.0000010000)91.6/98:0.0086988827	((Cryptococcus_decagattii_7685027:0.0000010000	Cryptococcus_decagattii_CBS11687:0.0043483690)73.8/93:0.0043455780	(Cryptococcus_gattii_E566:0.0000010000	Cryptococcus_gattii_WM276:0.0000010000)96.6/99:0.0176004636)0/40:0.0000010000)81.5/70:0.0086582713	((Cryptococcus_sp._MF13:0.0000010000	(Cryptococcus_tetragattii_CBS11718:0.0000010000	Cryptococcus_tetragattii_IND107:0.0000010000)96.4/98:0.0129896420)0/16:0.0000010000	Cryptococcus_sp._MF34:0.0000010000)0/53:0.0000010000)78.7/72:0.0045891247	(Cryptococcus_deuterogattii_CBS10090:0.0000010000	Cryptococcus_deuterogattii_R265:0.0000010000)99.4/100:0.0306908542)85.2/89:0.0199702894	((Cryptococcus_deneoformans_NIH12:0.0000020708	Cryptococcus_deneoformans_NIH433:0.0126899671)98.2/100:0.0350588017	(((Cryptococcus_neoformans_125.91:0.0000010000	Cryptococcus_neoformans_H99:0.0042633401)0/44:0.0000010000	Cryptococcus_neoformans_Bt206:0.0042885247)90.4/97:0.0085133184	((Cryptococcus_neoformans_Bt1:0.0085351421	(Cryptococcus_neoformans_Bt22:0.0000010000	Cryptococcus_neoformans_Ftc555-1:0.0000010000)0/49:0.0000010000)84.7/97:0.0042321566	(Cryptococcus_neoformans_PMHc1023.ENR:0.0000010000	Cryptococcus_neoformans_T4:0.0000010000)96.7/99:0.0128042495)0/23:0.0000010000)98.6/99:0.0346046220)76.9/79:0.0107414026)96.3/97:0.1153454146	(((((Cryptococcus_sp._DSM108351:0.0000010000	Cryptococcus_sp._DSM111204:0.0000010000)0/20:0.0000010000	(Cryptococcus_sp._DSM111205:0.0000010000	Cryptococcus_sp._NCYC1536:0.0000010000)0/16:0.0000010000)0/9:0.0000010000	Cryptococcus_sp._DSM108352:0.0000010000)0/51:0.0000010000	Cryptococcus_sp._DSM117830:0.0048583324)96.7/99:0.1038753103	(Cryptococcus_sp._DSM109063:0.0344915849	Cryptococcus_sp._OR918:0.0275004585)43.8/75:0.0292992444)100/100:0.4676334667)93/92:0.0753428823	((Cryptococcus_depauperatus_CBS7841:0.0000020163	Cryptococcus_depauperatus_CBS7855:0.0045573784)100/100:0.3951763030	Cryptococcus_sp._CMW60451:0.2118527591)82.6/61:0.0728943310)17.2/47:0.0146618494	Kwoniella_shandongensis_CBS12478:0.6584322868)99.9/100:0.2436938124	Cryptococcus_sp._OR849:0.0157919829)87.1/95:0.0237013507	(Cryptococcus_floricola_DSM27421:0.0000010000	Cryptococcus_wingfieldii_CBS7118:0.0143623769)78.6/94:0.0047711933)78.2/96:0.0047738451);
(Cryptococcus_amylolentus_CBS6039:0.0000010000	Cryptococcus_amylolentus_CBS6273:0.0000010000	((((((((((Cryptococcus_bacillisporus_CA1280:0.0012330550	Cryptococcus_bacillisporus_CA1873:0.0012302754)98.7/100:0.0074494218	(((Cryptococcus_deuterogattii_CBS10090:0.0000010000	Cryptococcus_deuterogattii_R265:0.0012299700)89.4/97:0.0024594199	(Cryptococcus_tetragattii_CBS11718:0.0024561045	Cryptococcus_tetragattii_IND107:0.0012289791)88.2/95:0.0024665109)78.1/91:0.0012283074	(Cryptococcus_gattii_E566:0.0000010000	Cryptococcus_gattii_WM276:0.0000010000)99.3/100:0.0074090698)0/70:0.0000010000)79.6/60:0.0012269854	(Cryptococcus_sp._MF13:0.0012299774	Cryptococcus_sp._MF34:0.0012320422)88.9/93:0.0024758778)76.9/61:0.0012218497	(Cryptococcus_decagattii_7685027:0.0000010000	Cryptococcus_decagattii_CBS11687:0.0000010000)75.5/82:0.0012346987)89.4/86:0.0096230098	((Cryptococcus_deneoformans_NIH12:0.0000010000	Cryptococcus_deneoformans_NIH433:0.0000010000)99.3/100:0.0123239126	(((((Cryptococcus_neoformans_125.91:0.0000010000	Cryptococcus_neoformans_Bt22:0.0000010000)0/43:0.0000010000	(Cryptococcus_neoformans_Bt206:0.0000010000	Cryptococcus_neoformans_Ftc555-1:0.0000010000)0/38:0.0000010000)0/40:0.0000010000	Cryptococcus_neoformans_H99:0.0012141959)0/19:0.0000010000	Cryptococcus_neoformans_Bt1:0.0024299519)87.3/94:0.0027461540	(Cryptococcus_neoformans_PMHc1023.ENR:0.0000010000	Cryptococcus_neoformans_T4:0.0012164778)89.6/96:0.0033952722)92.2/98:0.0052443193)95/98:0.0128956236)100/100:0.0748046968	(((((Cryptococcus_sp._DSM108351:0.0000010000	((Cryptococcus_sp._DSM111205:0.0000010000	Cryptococcus_sp._NCYC1536:0.0000010000)0/35:0.0000010000	Cryptococcus_sp._DSM117830:0.0000010000)0/11:0.0000010000)0/30:0.0000010000	Cryptococcus_sp._DSM108352:0.0000010000)0/33:0.0000010000	Cryptococcus_sp._DSM111204:0.0000010000)98.7/100:0.0342688539	(Cryptococcus_sp._DSM109063:0.0286671134	Cryptococcus_sp._OR918:0.0091567306)71.1/83:0.0234186577)100/100:0.1171293990	Kwoniella_shandongensis_CBS12478:0.1515501001)100/100:0.0959363950)57.5/65:0.0205457331	(Cryptococcus_depauperatus_CBS7841:0.0013594745	Cryptococcus_depauperatus_CBS7855:0.0024093117)100/100:0.1367925627)54.8/70:0.0229954730	Cryptococcus_sp._CMW60451:0.1310172708)100/100:0.1281488436	Cryptococcus_sp._OR849:0.0098386656)96.3/99:0.0133892142	(Cryptococcus_floricola_DSM27421:0.0050068879	Cryptococcus_wingfieldii_CBS7118:0.0062415163)75.8/88:0.0012264760)77.5/93:0.0012427382);
(Cryptococcus_amylolentus_CBS6039:0.0000010000	Cryptococcus_amylolentus_CBS6273:0.0000010000	(((((((((Cryptococcus_bacillisporus_CA1280:0.0064406059	Cryptococcus_bacillisporus_CA1873:0.0032311967)96.2/100:0.0130804271	(((Cryptococcus_deuterogattii_CBS10090:0.0000010000	Cryptococcus_deuterogattii_R265:0.0000010000)94.6/98:0.0098344401	(Cryptococcus_tetragattii_CBS11718:0.0032094308	Cryptococcus_tetragattii_IND107:0.0000010000)99.7/100:0.0298890125)75.9/82:0.0031640329	((Cryptococcus_gattii_E566:0.0000010000	Cryptococcus_gattii_WM276:0.0000010000)97.7/100:0.0199765638	(Cryptococcus_sp._MF13:0.0000010000	Cryptococcus_sp._MF34:0.0000010000)97.4/100:0.0200262836)75.5/89:0.0030823413)0/21:0.0000010000)74.7/53:0.0029422473	(Cryptococcus_decagattii_7685027:0.0032384714	Cryptococcus_decagattii_CBS11687:0.0032521436)76.6/84:0.0035440276)95/94:0.0406443027	((Cryptococcus_deneoformans_NIH12:0.0000010000	Cryptococcus_deneoformans_NIH433:0.0065346088)90.8/97:0.0157865737	(((((Cryptococcus_neoformans_125.91:0.0065842636	Cryptococcus_neoformans_Bt206:0.0000010000)86.7/64:0.0032807315	Cryptococcus_neoformans_T4:0.0065667107)0/13:0.0000010000	(Cryptococcus_neoformans_Bt1:0.0065675364	(Cryptococcus_neoformans_Bt22:0.0000010000	Cryptococcus_neoformans_Ftc555-1:0.0000010000)87.6/98:0.0065815168)0/26:0.0000010000)0/8:0.0000010000	Cryptococcus_neoformans_PMHc1023.ENR:0.0032783977)0/54:0.0000020122	Cryptococcus_neoformans_H99:0.0065825680)98.2/100:0.0318001558)96.1/99:0.0439092404)99.6/100:0.1246966710	(((Cryptococcus_depauperatus_CBS7841:0.0000010000	Cryptococcus_depauperatus_CBS7855:0.0030806678)100/100:0.2862029992	Cryptococcus_sp._CMW60451:0.1069069167)86.9/89:0.0414983629	((((((Cryptococcus_sp._DSM108351:0.0000010000	(Cryptococcus_sp._DSM108352:0.0000010000	Cryptococcus_sp._DSM111205:0.0000010000)0/17:0.0000010000)0/12:0.0000010000	Cryptococcus_sp._DSM117830:0.0000010000)0/12:0.0000010000	Cryptococcus_sp._NCYC1536:0.0000010000)0/51:0.0000010000	Cryptococcus_sp._DSM111204:0.0000010000)98.9/100:0.0733117852	Cryptococcus_sp._DSM109063:0.0840606589)60.2/72:0.0106680792	Cryptococcus_sp._OR918:0.0322263357)100/100:0.1856166776)67.9/65:0.0458285774)24.2/53:0.0253149336	Kwoniella_shandongensis_CBS12478:0.2760187960)100/100:0.2093119546	Cryptococcus_sp._OR849:0.0499463825)90.9/98:0.0292628329	Cryptococcus_floricola_DSM27421:0.0102417103)63.5/82:0.0071070713	Cryptococcus_wingfieldii_CBS7118:0.0123128574)75.3/96:0.0036448046);
(Cryptococcus_amylolentus_CBS6039:0.0000010000	Cryptococcus_amylolentus_CBS6273:0.0018162479	((((((((((Cryptococcus_bacillisporus_CA1280:0.0035005447	Cryptococcus_bacillisporus_CA1873:0.0035398278)97.6/97:0.0088514471	(Cryptococcus_gattii_E566:0.0000010000	Cryptococcus_gattii_WM276:0.0000010000)96.8/99:0.0070322268)0/29:0.0000010000	(Cryptococcus_decagattii_7685027:0.0017372413	Cryptococcus_decagattii_CBS11687:0.0017403184)90.1/97:0.0034932066)0/38:0.0000010000	((Cryptococcus_sp._MF13:0.0000010000	Cryptococcus_sp._MF34:0.0000010000)97/100:0.0088950896	(Cryptococcus_tetragattii_CBS11718:0.0017459453	Cryptococcus_tetragattii_IND107:0.0017667118)92.5/95:0.0053083514)40.5/53:0.0035008278)80.4/57:0.0034172044	(Cryptococcus_deuterogattii_CBS10090:0.0000010000	Cryptococcus_deuterogattii_R265:0.0000010000)97.9/100:0.0107873171)99.3/100:0.0208373806	(Cryptococcus_deneoformans_NIH12:0.0017417704	Cryptococcus_deneoformans_NIH433:0.0000010000)89.9/98:0.0071831709)53.8/56:0.0072808200	((((Cryptococcus_neoformans_125.91:0.0000010000	Cryptococcus_neoformans_H99:0.0000010000)0/53:0.0000010000	(Cryptococcus_neoformans_Bt1:0.0035367413	(Cryptococcus_neoformans_PMHc1023.ENR:0.0000010000	Cryptococcus_neoformans_T4:0.0017608728)90.5/98:0.0035294320)0/22:0.0000010000)0/23:0.0000010000	Cryptococcus_neoformans_Bt206:0.0035397973)0/18:0.0000010000	(Cryptococcus_neoformans_Bt22:0.0000010000	Cryptococcus_neoformans_Ftc555-1:0.0000010000)89.6/95:0.0035419755)93.8/99:0.0105496596)99.7/100:0.0556517930	(((Cryptococcus_depauperatus_CBS7841:0.0016095576	Cryptococcus_depauperatus_CBS7855:0.0018117180)100/100:0.1156467399	Cryptococcus_sp._CMW60451:0.0997311574)70.9/82:0.0205098841	((((Cryptococcus_sp._DSM108351:0.0016971134	(((Cryptococcus_sp._DSM108352:0.0000010000	Cryptococcus_sp._DSM111204:0.0000010000)0/11:0.0000010000	Cryptococcus_sp._DSM111205:0.0000010000)0/4:0.0000010000	Cryptococcus_sp._DSM117830:0.0000010000)0/26:0.0000010000)0/6:0.0000010000	Cryptococcus_sp._NCYC1536:0.0000010000)99.8/100:0.0382117904	(Cryptococcus_sp._DSM109063:0.0112466228	Cryptococcus_sp._OR918:0.0041898045)90.4/96:0.0174986853)99/98:0.0680668498	Kwoniella_shandongensis_CBS12478:0.2297971935)100/100:0.1047964724)51.1/65:0.0205751519)100/100:0.1271661078	Cryptococcus_sp._OR849:0.0164134031)91.6/98:0.0174139809	(Cryptococcus_floricola_DSM27421:0.0089910084	Cryptococcus_wingfieldii_CBS7118:0.0074770562)92.4/92:0.0074195455)86.6/90:0.0036328213);
(Cryptococcus_amylolentus_CBS6039:0.0000010000	Cryptococcus_amylolentus_CBS6273:0.0000010000	(((((((((((Cryptococcus_bacillisporus_CA1280:0.0000010000	((Cryptococcus_bacillisporus_CA1873:0.0000010000	Cryptococcus_decagattii_7685027:0.0000010000)0/31:0.0000010000	Cryptococcus_decagattii_CBS11687:0.0000010000)0/29:0.0000010000)75.7/89:0.0086236706	(Cryptococcus_deuterogattii_CBS10090:0.0000010000	Cryptococcus_deuterogattii_R265:0.0000010000)75.9/86:0.0087587157)0/44:0.0000010000	Cryptococcus_sp._MF34:0.0000010000)0/15:0.0000010000	Cryptococcus_tetragattii_IND107:0.0000010000)0/12:0.0000010000	Cryptococcus_tetragattii_CBS11718:0.0000010000)0/13:0.0000010000	Cryptococcus_sp._MF13:0.0000010000)0/49:0.0000010000	(Cryptococcus_gattii_E566:0.0000010000	Cryptococcus_gattii_WM276:0.0000010000)83.7/83:0.0086872947)87.4/82:0.0269827203	((Cryptococcus_deneoformans_NIH12:0.0000010000	Cryptococcus_deneoformans_NIH433:0.0000010000)0/53:0.0000010000	((((((Cryptococcus_neoformans_125.91:0.0000010000	(Cryptococcus_neoformans_Bt206:0.0000010000	Cryptococcus_neoformans_Bt22:0.0000010000)0/17:0.0000010000)0/14:0.0000010000	Cryptococcus_neoformans_T4:0.0000010000)0/17:0.0000010000	Cryptococcus_neoformans_Bt1:0.0000010000)0/14:0.0000010000	Cryptococcus_neoformans_PMHc1023.ENR:0.0000010000)0/16:0.0000010000	Cryptococcus_neoformans_Ftc555-1:0.0000010000)0/18:0.0000010000	Cryptococcus_neoformans_H99:0.0000010000)83.1/84:0.0086099435)0/55:0.0000091454)73.5/63:0.0108011002	(((Cryptococcus_depauperatus_CBS7841:0.0000010000	Cryptococcus_depauperatus_CBS7855:0.0000010000)87.9/91:0.0431562694	(Cryptococcus_sp._CMW60451:0.0411523190	(((Cryptococcus_sp._DSM108351:0.0000010000	(Cryptococcus_sp._DSM108352:0.0000010000	(((Cryptococcus_sp._DSM111204:0.0000010000	Cryptococcus_sp._DSM111205:0.0000010000)0/23:0.0000010000	Cryptococcus_sp._NCYC1536:0.0000010000)0/10:0.0000010000	Cryptococcus_sp._DSM117830:0.0000010000)0/18:0.0000010000)0/17:0.0000010000)98.5/100:0.0590117017	Cryptococcus_sp._OR918:0.0093889352)88.5/85:0.0284423064	Cryptococcus_sp._DSM109063:0.0000016383)97.8/98:0.0910597747)88.8/85:0.0517997175)77/62:0.0224268295	Kwoniella_shandongensis_CBS12478:0.1290918128)72.8/67:0.0229654087)100/100:0.1586451339	Cryptococcus_sp._OR849:0.0087392119)0/22:0.0000010000	(Cryptococcus_floricola_DSM27421:0.0000010000	Cryptococcus_wingfieldii_CBS7118:0.0000010000)0/54:0.0000010000)95.4/93:0.0170839691);
(Cryptococcus_amylolentus_CBS6039:0.0000010000	Cryptococcus_amylolentus_CBS6273:0.0000010000	(((((((((Cryptococcus_bacillisporus_CA1280:0.0029659923	Cryptococcus_bacillisporus_CA1873:0.0000023688)91.9/98:0.0047290031	(Cryptococcus_decagattii_7685027:0.0000010000	Cryptococcus_decagattii_CBS11687:0.0014781508)98.9/100:0.0089002133)86.8/92:0.0028498255	((Cryptococcus_gattii_E566:0.0000010000	Cryptococcus_gattii_WM276:0.0000010000)96.9/100:0.0059995794	(Cryptococcus_sp._MF13:0.0000010000	(Cryptococcus_sp._MF34:0.0000010000	(Cryptococcus_tetragattii_CBS11718:0.0000010000	Cryptococcus_tetragattii_IND107:0.0029847065)74.4/91:0.0014916134)0/38:0.0000010000)84.5/85:0.0014906608)0/37:0.0000010000)75.8/75:0.0015399481	(Cryptococcus_deuterogattii_CBS10090:0.0000010000	Cryptococcus_deuterogattii_R265:0.0014929310)84.1/95:0.0029424438)99.3/100:0.0359837467	((Cryptococcus_deneoformans_NIH12:0.0014899848	Cryptococcus_deneoformans_NIH433:0.0015030108)99.9/100:0.0331670690	(((Cryptococcus_neoformans_125.91:0.0015043973	Cryptococcus_neoformans_Bt206:0.0076466584)49.6/54:0.0045760126	Cryptococcus_neoformans_H99:0.0000010000)88.4/62:0.0044884773	(((Cryptococcus_neoformans_Bt1:0.0000010000	Cryptococcus_neoformans_Ftc555-1:0.0000010000)0/35:0.0000010000	Cryptococcus_neoformans_Bt22:0.0000010000)72.7/83:0.0015877396	(Cryptococcus_neoformans_PMHc1023.ENR:0.0000010000	Cryptococcus_neoformans_T4:0.0000010000)94.3/98:0.0060229168)49.5/52:0.0032112796)99.6/100:0.0236129147)86.7/88:0.0128207615)100/100:0.1002309768	((Cryptococcus_depauperatus_CBS7841:0.0202884887	Cryptococcus_depauperatus_CBS7855:0.0000023713)100/100:0.1948718820	Cryptococcus_sp._CMW60451:0.2081989272)97.3/98:0.0598712260)89.3/92:0.0342863662	(((((Cryptococcus_sp._DSM108351:0.0000010000	Cryptococcus_sp._NCYC1536:0.0000010000)0/82:0.0000010000	Cryptococcus_sp._DSM117830:0.0015302725)0/89:0.0000010000	((Cryptococcus_sp._DSM108352:0.0000010000	Cryptococcus_sp._DSM111204:0.0000010000)0/89:0.0000010000	Cryptococcus_sp._DSM111205:0.0014968058)79.7/97:0.0015031050)100/100:0.1165687255	(Cryptococcus_sp._DSM109063:0.0300602777	Cryptococcus_sp._OR918:0.0491439943)53.7/84:0.0203738824)100/100:0.1241086104	Kwoniella_shandongensis_CBS12478:0.2438673790)99.3/100:0.0740989069)100/100:0.1508806676	Cryptococcus_sp._OR849:0.0300863805)100/100:0.0492694231	(Cryptococcus_floricola_DSM27421:0.0196757011	Cryptococcus_wingfieldii_CBS7118:0.0193228104)47.6/90:0.0036495256)99.6/100:0.0209587122);
(Cryptococcus_amylolentus_CBS6039:0.0000010000	Cryptococcus_amylolentus_CBS6273:0.0000010000	((((((((((Cryptococcus_bacillisporus_CA1280:0.0000010000	Cryptococcus_bacillisporus_CA1873:0.0000010000)90.6/94:0.0036452630	(Cryptococcus_decagattii_7685027:0.0000010000	Cryptococcus_decagattii_CBS11687:0.0018235564)98.2/100:0.0091800448)71.8/83:0.0018072744	(Cryptococcus_gattii_E566:0.0000010000	Cryptococcus_gattii_WM276:0.0000010000)98.5/100:0.0091229657)73.9/78:0.0018491749	(((Cryptococcus_deuterogattii_CBS10090:0.0000010000	Cryptococcus_deuterogattii_R265:0.0000010000)99.5/100:0.0184272168	(Cryptococcus_tetragattii_CBS11718:0.0018413616	Cryptococcus_tetragattii_IND107:0.0018432687)97.8/100:0.0092586555)0/51:0.0000010000	(Cryptococcus_sp._MF13:0.0017975727	Cryptococcus_sp._MF34:0.0018214842)94.9/98:0.0055194069)75.7/75:0.0018367681)98.7/100:0.0280136779	((Cryptococcus_deneoformans_NIH12:0.0000010000	Cryptococcus_deneoformans_NIH433:0.0017781398)99.9/100:0.0314012793	((Cryptococcus_neoformans_125.91:0.0035500243	Cryptococcus_neoformans_H99:0.0000010000)90.5/96:0.0035585386	((Cryptococcus_neoformans_Bt1:0.0017758162	(Cryptococcus_neoformans_Bt22:0.0000010000	Cryptococcus_neoformans_Ftc555-1:0.0000010000)95.7/97:0.0053568399)0/24:0.0000010000	(Cryptococcus_neoformans_Bt206:0.0017793621	(Cryptococcus_neoformans_PMHc1023.ENR:0.0000010000	Cryptococcus_neoformans_T4:0.0000010000)78.5/92:0.0017800953)81/89:0.0017855509)0/30:0.0000010000)97.7/96:0.0148522379)96.4/98:0.0226616374)99.8/100:0.0604730293	(Cryptococcus_sp._CMW60451:0.1526590676	((((((Cryptococcus_sp._DSM108351:0.0000010000	Cryptococcus_sp._DSM111204:0.0000010000)0/22:0.0000010000	(Cryptococcus_sp._DSM108352:0.0000010000	Cryptococcus_sp._DSM111205:0.0000010000)0/18:0.0000010000)0/26:0.0000010000	Cryptococcus_sp._NCYC1536:0.0000010000)0/52:0.0000010000	Cryptococcus_sp._DSM117830:0.0000010000)100/100:0.0737462304	(Cryptococcus_sp._DSM109063:0.0153228517	Cryptococcus_sp._OR918:0.0101282931)37.6/70:0.0096085476)94.6/95:0.0332340283	Kwoniella_shandongensis_CBS12478:0.3983501881)97.6/97:0.0559134725)87.4/61:0.0224491071)53.2/54:0.0241511098	(Cryptococcus_depauperatus_CBS7841:0.0076821028	Cryptococcus_depauperatus_CBS7855:0.0030964761)100/100:0.3280468705)99.9/100:0.1388361854	Cryptococcus_sp._OR849:0.1165132052)96.3/96:0.0441532749	Cryptococcus_floricola_DSM27421:0.0071120515)0/85:0.0003060818	Cryptococcus_wingfieldii_CBS7118:0.0144850986)99.9/100:0.0256115048);
(Cryptococcus_amylolentus_CBS6039:0.0000009998	Cryptococcus_amylolentus_CBS6273:0.0000009998	((((((((((Cryptococcus_bacillisporus_CA1280:0.0000009998	Cryptococcus_bacillisporus_CA1873:0.0018401885)99.8/100:0.0187713920	(((Cryptococcus_deuterogattii_CBS10090:0.0037487508	Cryptococcus_deuterogattii_R265:0.0000009998)100/100:0.0286702832	(Cryptococcus_gattii_E566:0.0000009998	Cryptococcus_gattii_WM276:0.0000009998)96/100:0.0093283977)84.7/71:0.0036691262	((Cryptococcus_sp._MF13:0.0017946374	Cryptococcus_sp._MF34:0.0018837028)99.5/100:0.0169868795	(Cryptococcus_tetragattii_CBS11718:0.0000009998	Cryptococcus_tetragattii_IND107:0.0000009998)99.9/100:0.0207509296)83.1/76:0.0035606833)0/27:0.0000009998)62.9/38:0.0021610402	(Cryptococcus_decagattii_7685027:0.0018450148	Cryptococcus_decagattii_CBS11687:0.0018473197)99.4/100:0.0243745992)99.3/100:0.0672923201	((Cryptococcus_deneoformans_NIH12:0.0090959100	Cryptococcus_deneoformans_NIH433:0.0038871959)99.9/100:0.0610569133	((((Cryptococcus_neoformans_125.91:0.0018634596	Cryptococcus_neoformans_Bt206:0.0018582334)0/67:0.0000009998	Cryptococcus_neoformans_H99:0.0055910602)90.6/98:0.0056432430	(Cryptococcus_neoformans_PMHc1023.ENR:0.0037434685	Cryptococcus_neoformans_T4:0.0037488652)99.5/100:0.0151531199)93.4/94:0.0093510819	(Cryptococcus_neoformans_Bt1:0.0037785511	(Cryptococcus_neoformans_Bt22:0.0000009998	Cryptococcus_neoformans_Ftc555-1:0.0000009998)99.4/100:0.0169592465)84.7/92:0.0038267537)98.9/100:0.0278189042)92.2/96:0.0429586017)100/100:0.3421732755	((((Cryptococcus_sp._DSM108351:0.0000009998	Cryptococcus_sp._NCYC1536:0.0000009998)75.8/92:0.0029871000	(((Cryptococcus_sp._DSM108352:0.0000009998	Cryptococcus_sp._DSM111205:0.0000009998)0/41:0.0000009998	Cryptococcus_sp._DSM111204:0.0000009998)97.7/99:0.0080001911	Cryptococcus_sp._DSM117830:0.0000009998)63.9/80:0.0010081879)100/100:0.1359611362	(Cryptococcus_sp._DSM109063:0.0621186340	Cryptococcus_sp._OR918:0.0330657604)96.5/99:0.0695556257)100/100:0.3002727431	Kwoniella_shandongensis_CBS12478:0.6190958269)97.5/87:0.1400793601)41.4/44:0.0481313784	(Cryptococcus_depauperatus_CBS7841:0.0357679770	Cryptococcus_depauperatus_CBS7855:0.0054903067)100/100:0.5918500363)7.4/46:0.0276164522	Cryptococcus_sp._CMW60451:0.3519305038)100/100:0.4893094247	Cryptococcus_sp._OR849:0.1130279750)89.9/96:0.0408820314	Cryptococcus_floricola_DSM27421:0.0140450113)84.2/95:0.0064220160	Cryptococcus_wingfieldii_CBS7118:0.0242356708)100/100:0.0372108736);
(Cryptococcus_amylolentus_CBS6039:0.0000010000	Cryptococcus_amylolentus_CBS6273:0.0000010000	(((((((((Cryptococcus_bacillisporus_CA1280:0.0008510990	Cryptococcus_bacillisporus_CA1873:0.0017235350)98.4/100:0.0060457258	(Cryptococcus_decagattii_7685027:0.0017172483	Cryptococcus_decagattii_CBS11687:0.0000010000)100/100:0.0122035477)96.3/99:0.0043370367	(Cryptococcus_gattii_E566:0.0000010000	Cryptococcus_gattii_WM276:0.0000010000)99.9/100:0.0104086817)91.3/96:0.0025494732	(((Cryptococcus_deuterogattii_CBS10090:0.0008593618	Cryptococcus_deuterogattii_R265:0.0008613462)99.9/100:0.0086403165	(Cryptococcus_tetragattii_CBS11718:0.0008581173	Cryptococcus_tetragattii_IND107:0.0000010000)100/100:0.0103686308)0/30:0.0000010000	(Cryptococcus_sp._MF13:0.0000010000	Cryptococcus_sp._MF34:0.0008564827)100/100:0.0068872931)0/19:0.0000010000)99.8/100:0.0344368402	((Cryptococcus_deneoformans_NIH12:0.0008648992	Cryptococcus_deneoformans_NIH433:0.0000010000)100/100:0.0354024307	(((((Cryptococcus_neoformans_125.91:0.0008606383	Cryptococcus_neoformans_H99:0.0008602819)80.1/93:0.0008606886	Cryptococcus_neoformans_Bt206:0.0017209712)0/69:0.0000010000	(Cryptococcus_neoformans_Bt22:0.0008604408	Cryptococcus_neoformans_Ftc555-1:0.0000010000)97.9/100:0.0043112465)81.7/82:0.0017212224	Cryptococcus_neoformans_Bt1:0.0034508639)0/60:0.0000010000	(Cryptococcus_neoformans_PMHc1023.ENR:0.0017259919	Cryptococcus_neoformans_T4:0.0025941767)76.5/89:0.0008558945)99.7/100:0.0169213011)90.7/95:0.0124272710)100/100:0.1173889746	((Cryptococcus_depauperatus_CBS7841:0.0263281781	Cryptococcus_depauperatus_CBS7855:0.0105132572)100/100:0.4199159275	Cryptococcus_sp._CMW60451:0.1752194061)98.3/98:0.0723371526)40.6/67:0.0458825535	(((((Cryptococcus_sp._DSM108351:0.0000010000	Cryptococcus_sp._NCYC1536:0.0000010000)0/73:0.0000010000	Cryptococcus_sp._DSM117830:0.0008888161)76.3/84:0.0008054246	((Cryptococcus_sp._DSM108352:0.0000010000	Cryptococcus_sp._DSM111204:0.0000010000)74.2/93:0.0008881871	Cryptococcus_sp._DSM111205:0.0000010000)76.4/83:0.0009720160)100/100:0.0903187900	(Cryptococcus_sp._DSM109063:0.0200652786	Cryptococcus_sp._OR918:0.0329585070)97.8/98:0.0476629643)100/100:0.3180426877	Kwoniella_shandongensis_CBS12478:0.6465481040)100/100:0.2426426802)100/100:0.1938221941	Cryptococcus_sp._OR849:0.0487067844)99.6/100:0.0397300809	(Cryptococcus_floricola_DSM27421:0.0103488887	Cryptococcus_wingfieldii_CBS7118:0.0049742903)79.8/93:0.0016648817)99/100:0.0111026282);
(Cryptococcus_amylolentus_CBS6039:0.0000010068	(Cryptococcus_amylolentus_CBS6273:0.0000010068	(((((((((Cryptococcus_bacillisporus_CA1280:0.0018591680	Cryptococcus_bacillisporus_CA1873:0.0000010068)98.7/100:0.0150789465	(Cryptococcus_decagattii_7685027:0.0000010068	Cryptococcus_decagattii_CBS11687:0.0037127258)96.8/100:0.0093270467)95.1/92:0.0083874077	(Cryptococcus_sp._MF13:0.0000010068	Cryptococcus_sp._MF34:0.0000010068)100/100:0.0200879926)73.7/54:0.0018079466	((Cryptococcus_gattii_E566:0.0000010068	Cryptococcus_gattii_WM276:0.0000010068)97.9/100:0.0122149991	(Cryptococcus_tetragattii_CBS11718:0.0000010068	Cryptococcus_tetragattii_IND107:0.0000010068)95.5/99:0.0085410465)84.6/81:0.0037080847)87/66:0.0071118342	(Cryptococcus_deuterogattii_CBS10090:0.0018571617	Cryptococcus_deuterogattii_R265:0.0000010068)98.3/99:0.0173776111)95.7/94:0.0259291067	((Cryptococcus_deneoformans_NIH12:0.0000010068	Cryptococcus_deneoformans_NIH433:0.0000010068)100/100:0.0340539881	(((Cryptococcus_neoformans_125.91:0.0018573991	Cryptococcus_neoformans_Ftc555-1:0.0018516364)79.5/80:0.0018569994	((Cryptococcus_neoformans_Bt206:0.0000010068	(Cryptococcus_neoformans_Bt22:0.0055698621	Cryptococcus_neoformans_H99:0.0000010068)83.6/58:0.0018514474)83.7/58:0.0018542222	(Cryptococcus_neoformans_PMHc1023.ENR:0.0000010068	Cryptococcus_neoformans_T4:0.0000010068)99.4/100:0.0112225756)0/30:0.0000010068)83.7/87:0.0035010432	Cryptococcus_neoformans_Bt1:0.0042536243)98.9/100:0.0235833673)97.8/100:0.0344269626)99.8/100:0.1201688227	(((((Cryptococcus_sp._DSM108351:0.0000010068	Cryptococcus_sp._NCYC1536:0.0000010068)0/56:0.0000010068	(Cryptococcus_sp._DSM111205:0.0018571410	Cryptococcus_sp._DSM117830:0.0019198476)0/25:0.0000010068)0/48:0.0000010068	(Cryptococcus_sp._DSM108352:0.0000010068	Cryptococcus_sp._DSM111204:0.0000010068)35.9/89:0.0018581283)99.9/100:0.0588054273	(Cryptococcus_sp._DSM109063:0.0081039513	Cryptococcus_sp._OR918:0.0139446184)94.1/98:0.0257122531)100/100:0.1608061095	Kwoniella_shandongensis_CBS12478:0.2697737536)99.5/100:0.1001254000)90.6/91:0.0465889589	((Cryptococcus_depauperatus_CBS7841:0.0012822828	Cryptococcus_depauperatus_CBS7855:0.0099552803)100/100:0.3156981082	Cryptococcus_sp._CMW60451:0.3648304381)45/63:0.0633113988)100/100:0.2415541858	Cryptococcus_sp._OR849:0.0487578366)98.2/98:0.0567546344)76.2/93:0.0018648687	(Cryptococcus_floricola_DSM27421:0.0037339105	Cryptococcus_wingfieldii_CBS7118:0.0056365739)95.6/98:0.0075053224);
(Cryptococcus_amylolentus_CBS6039:0.0000010000	Cryptococcus_amylolentus_CBS6273:0.0000010000	((((((((((Cryptococcus_bacillisporus_CA1280:0.0000010000	(((Cryptococcus_gattii_E566:0.0190318453	Cryptococcus_gattii_WM276:0.0000010000)93.9/98:0.0069881332	(Cryptococcus_sp._MF13:0.0003767442	Cryptococcus_sp._MF34:0.0020190813)97.4/99:0.0116975801)75.3/82:0.0022065047	(Cryptococcus_tetragattii_CBS11718:0.0022828730	Cryptococcus_tetragattii_IND107:0.0000010000)93.9/92:0.0045839697)0/12:0.0000010000)0/8:0.0000010000	Cryptococcus_bacillisporus_CA1873:0.0022887583)0/17:0.0000010000	(Cryptococcus_decagattii_7685027:0.0000010000	Cryptococcus_decagattii_CBS11687:0.0000010000)95.4/98:0.0069489527)82.6/90:0.0023094840	(Cryptococcus_deuterogattii_CBS10090:0.0069075016	Cryptococcus_deuterogattii_R265:0.0046070402)0/46:0.0000010000)80.3/92:0.0085343817	((Cryptococcus_deneoformans_NIH12:0.0072754578	Cryptococcus_deneoformans_NIH433:0.0000010000)91/91:0.0139816375	((((Cryptococcus_neoformans_125.91:0.0022792030	(Cryptococcus_neoformans_Bt206:0.0022727429	(Cryptococcus_neoformans_PMHc1023.ENR:0.0022607875	Cryptococcus_neoformans_T4:0.0024077769)80.4/93:0.0022726706)0/56:0.0000022743)36.5/67:0.0022715734	(Cryptococcus_neoformans_Bt22:0.0000010000	Cryptococcus_neoformans_Ftc555-1:0.0000010000)0/42:0.0000010000)74.2/50:0.0020690642	Cryptococcus_neoformans_Bt1:0.0024947319)8.3/52:0.0023456513	Cryptococcus_neoformans_H99:0.0024551812)98.8/100:0.0215290807)92.2/94:0.0182631984)99.8/100:0.0964809033	(Cryptococcus_depauperatus_CBS7841:0.0000026353	Cryptococcus_depauperatus_CBS7855:0.1499902996)100/100:0.1941514638)77.9/59:0.0355097424	(((((Cryptococcus_sp._DSM108351:0.0000010000	Cryptococcus_sp._DSM111204:0.0000010000)0/34:0.0000010000	(Cryptococcus_sp._DSM108352:0.0000010000	Cryptococcus_sp._DSM117830:0.0000010000)0/27:0.0000010000)0/69:0.0000010000	Cryptococcus_sp._NCYC1536:0.0023134124)77.4/94:0.0023143839	Cryptococcus_sp._DSM111205:0.0000010000)91/96:0.0169685767	(Cryptococcus_sp._DSM109063:0.0076079165	Cryptococcus_sp._OR918:0.0040269214)88.3/91:0.0198243120)100/100:0.1065730695)57.1/45:0.0271236117	(Cryptococcus_sp._CMW60451:0.2071161554	Kwoniella_shandongensis_CBS12478:0.2177332165)92.6/67:0.0469086709)100/100:0.1347591547	Cryptococcus_sp._OR849:0.0402831492)92.4/97:0.0225454277	(Cryptococcus_floricola_DSM27421:0.0023167317	Cryptococcus_wingfieldii_CBS7118:0.0047181583)86.1/98:0.0060722465)98.6/100:0.0203968381);
(Cryptococcus_amylolentus_CBS6039:0.0000010000	Cryptococcus_amylolentus_CBS6273:0.0000010000	((((((((((Cryptococcus_bacillisporus_CA1280:0.0016162599	Cryptococcus_bacillisporus_CA1873:0.0000010000)97.1/100:0.0043125398	(Cryptococcus_decagattii_7685027:0.0017156188	Cryptococcus_decagattii_CBS11687:0.0031340221)99.6/100:0.0085036194)94.2/98:0.0030751972	(Cryptococcus_gattii_E566:0.0000010000	Cryptococcus_gattii_WM276:0.0007906408)100/100:0.0150909644)85.4/94:0.0016693095	((Cryptococcus_sp._MF13:0.0007826906	Cryptococcus_sp._MF34:0.0007840234)98.8/100:0.0071267347	(Cryptococcus_tetragattii_CBS11718:0.0015640893	Cryptococcus_tetragattii_IND107:0.0000010000)99.9/100:0.0094979201)89.1/93:0.0022547212)23.5/69:0.0015026221	(Cryptococcus_deuterogattii_CBS10090:0.0000010000	Cryptococcus_deuterogattii_R265:0.0000010000)100/100:0.0116001850)100/100:0.0438543983	((Cryptococcus_deneoformans_NIH12:0.0022446490	Cryptococcus_deneoformans_NIH433:0.0009424540)100/100:0.0217391775	((((Cryptococcus_neoformans_125.91:0.0023770164	Cryptococcus_neoformans_H99:0.0007888196)79.5/92:0.0007931129	(Cryptococcus_neoformans_Bt1:0.0015818780	Cryptococcus_neoformans_Bt206:0.0007912439)79/89:0.0007906275)0/50:0.0000010000	(Cryptococcus_neoformans_Bt22:0.0000010000	Cryptococcus_neoformans_Ftc555-1:0.0007914430)92.6/98:0.0015826218)75.5/84:0.0010531433	(Cryptococcus_neoformans_PMHc1023.ENR:0.0000010000	Cryptococcus_neoformans_T4:0.0000010000)94.8/98:0.0037231291)100/100:0.0277442941)99.9/100:0.0295256786)100/100:0.1491037652	((Cryptococcus_depauperatus_CBS7841:0.0063977185	Cryptococcus_depauperatus_CBS7855:0.0000025421)100/100:0.2994495331	Cryptococcus_sp._CMW60451:0.2532521753)95.4/86:0.0490001396)64/68:0.0292583953	((((((Cryptococcus_sp._DSM108351:0.0000010000	Cryptococcus_sp._NCYC1536:0.0000010000)0/76:0.0000010000	Cryptococcus_sp._DSM117830:0.0000010000)0/68:0.0000010000	Cryptococcus_sp._DSM111205:0.0000010000)94/97:0.0024178734	(Cryptococcus_sp._DSM108352:0.0000010000	Cryptococcus_sp._DSM111204:0.0000010000)0/77:0.0000010000)100/100:0.1123807154	(Cryptococcus_sp._DSM109063:0.0395007026	Cryptococcus_sp._OR918:0.0176092971)99.9/100:0.0432590629)100/100:0.1493537336	Kwoniella_shandongensis_CBS12478:0.3338935343)42.8/68:0.0505488177)100/100:0.2262864787	Cryptococcus_sp._OR849:0.0446708503)99.9/100:0.0379784446	(Cryptococcus_floricola_DSM27421:0.0073196502	Cryptococcus_wingfieldii_CBS7118:0.0084350000)73.2/85:0.0037605913)98.6/100:0.0081357783);
(Cryptococcus_amylolentus_CBS6039:0.0000010000	Cryptococcus_amylolentus_CBS6273:0.0000010000	((((((((((((Cryptococcus_bacillisporus_CA1280:0.0000010000	Cryptococcus_bacillisporus_CA1873:0.0035374642)85.6/97:0.0035583527	(Cryptococcus_tetragattii_CBS11718:0.0000010000	Cryptococcus_tetragattii_IND107:0.0017712490)98.5/100:0.0107506257)76.1/61:0.0017741275	(Cryptococcus_deuterogattii_CBS10090:0.0071938236	Cryptococcus_deuterogattii_R265:0.0017568838)95.2/99:0.0071703997)73.6/57:0.0017546155	(Cryptococcus_decagattii_7685027:0.0017702581	Cryptococcus_decagattii_CBS11687:0.0000010000)97.7/100:0.0089706162)90.6/81:0.0053546494	(Cryptococcus_gattii_E566:0.0000010000	Cryptococcus_gattii_WM276:0.0000010000)94/98:0.0053799274)74.6/78:0.0030182214	(Cryptococcus_sp._MF13:0.0000010000	Cryptococcus_sp._MF34:0.0000010000)76.3/93:0.0023553757)98.9/100:0.0357800472	((Cryptococcus_deneoformans_NIH12:0.0000010000	Cryptococcus_deneoformans_NIH433:0.0000010000)99.3/100:0.0229336907	((((Cryptococcus_neoformans_125.91:0.0017676700	(Cryptococcus_neoformans_PMHc1023.ENR:0.0000010000	Cryptococcus_neoformans_T4:0.0000010000)93.7/98:0.0053233199)0/35:0.0000010000	(Cryptococcus_neoformans_Bt206:0.0000010000	(Cryptococcus_neoformans_Bt22:0.0000010000	Cryptococcus_neoformans_H99:0.0000010000)0/14:0.0000010000)0/39:0.0000010000)0/28:0.0000010000	Cryptococcus_neoformans_Ftc555-1:0.0017674936)0/42:0.0000010000	Cryptococcus_neoformans_Bt1:0.0017699292)99.1/100:0.0217786298)96.1/98:0.0207389874)100/100:0.1469968373	(((((Cryptococcus_sp._DSM108351:0.0000010000	Cryptococcus_sp._NCYC1536:0.0000010000)79.4/97:0.0017208630	((Cryptococcus_sp._DSM108352:0.0000010000	Cryptococcus_sp._DSM117830:0.0000010000)0/27:0.0000010000	(Cryptococcus_sp._DSM111204:0.0000010000	Cryptococcus_sp._DSM111205:0.0000010000)0/37:0.0000010000)0/60:0.0000010000)100/100:0.1309880084	Cryptococcus_sp._DSM109063:0.0186354638)5.5/59:0.0110702151	Cryptococcus_sp._OR918:0.0172214191)100/100:0.1458969272	Kwoniella_shandongensis_CBS12478:0.2157814593)83.6/86:0.0448262510)56.3/75:0.0323562912	(Cryptococcus_depauperatus_CBS7841:0.0021560608	Cryptococcus_depauperatus_CBS7855:0.0013493244)100/100:0.2076444374)48.4/77:0.0333971710	Cryptococcus_sp._CMW60451:0.2293427535)100/100:0.1424267046	Cryptococcus_sp._OR849:0.0329401608)94.8/90:0.0283657691	(Cryptococcus_floricola_DSM27421:0.0053155896	Cryptococcus_wingfieldii_CBS7118:0.0124227146)84.3/89:0.0064387543)98.4/100:0.0189385557);
(Cryptococcus_amylolentus_CBS6039:0.0023817694	Cryptococcus_amylolentus_CBS6273:0.0000009835	((((((((((Cryptococcus_bacillisporus_CA1280:0.0062710993	Cryptococcus_bacillisporus_CA1873:0.0020794403)95.1/99:0.0083820156	(Cryptococcus_decagattii_7685027:0.0020743079	Cryptococcus_decagattii_CBS11687:0.0000009835)98.7/100:0.0147083766)93.4/96:0.0062814750	((Cryptococcus_sp._MF13:0.0000009835	Cryptococcus_sp._MF34:0.0042297252)98.1/100:0.0106968552	(Cryptococcus_tetragattii_CBS11718:0.0020921070	Cryptococcus_tetragattii_IND107:0.0020850332)99.1/100:0.0125950417)0/52:0.0000023884)77.4/85:0.0020939358	(((Cryptococcus_deneoformans_NIH12:0.0041725820	Cryptococcus_deneoformans_NIH433:0.0000009835)100/100:0.0403418364	((((Cryptococcus_neoformans_125.91:0.0000009835	Cryptococcus_neoformans_H99:0.0000009835)77.8/94:0.0021092290	(Cryptococcus_neoformans_Bt22:0.0000009835	Cryptococcus_neoformans_Ftc555-1:0.0000009835)88.3/97:0.0042240308)78.4/89:0.0021144066	(Cryptococcus_neoformans_Bt1:0.0000009835	Cryptococcus_neoformans_Bt206:0.0020989121)88.7/98:0.0042092678)64.1/85:0.0014352186	(Cryptococcus_neoformans_PMHc1023.ENR:0.0000009835	Cryptococcus_neoformans_T4:0.0000009835)91.7/98:0.0091985308)100/100:0.0547979898)100/100:0.1194571469	(Cryptococcus_gattii_E566:0.0000009835	Cryptococcus_gattii_WM276:0.0000009835)89.1/96:0.0060781345)43.9/50:0.0022929293)98.3/65:0.0211556951	(Cryptococcus_deuterogattii_CBS10090:0.0000009835	Cryptococcus_deuterogattii_R265:0.0020903372)0/71:0.0000021316)100/100:0.4641601593	((Cryptococcus_depauperatus_CBS7841:0.0064027478	Cryptococcus_depauperatus_CBS7855:0.0284770670)100/100:0.5417150978	Cryptococcus_sp._CMW60451:0.3725607133)12.1/65:0.0664761674)84.2/86:0.0752498105	((((((Cryptococcus_sp._DSM108351:0.0021766781	(Cryptococcus_sp._DSM111204:0.0000009835	Cryptococcus_sp._NCYC1536:0.0000009835)0/29:0.0000009835)0/4:0.0000009835	Cryptococcus_sp._DSM111205:0.0000009835)0/4:0.0000009835	Cryptococcus_sp._DSM117830:0.0000009835)0/3:0.0000020132	Cryptococcus_sp._DSM108352:0.0000009835)100/100:0.2066704016	(Cryptococcus_sp._DSM109063:0.0505307176	Cryptococcus_sp._OR918:0.0262830602)86.8/92:0.0361158831)100/100:0.2748415768	Kwoniella_shandongensis_CBS12478:0.3179085198)94.5/97:0.1292435101)100/100:0.9402796601	Cryptococcus_floricola_DSM27421:0.0155049717)45.6/50:0.0314799612	Cryptococcus_sp._OR849:0.6721647748)0/58:0.0012797015	Cryptococcus_wingfieldii_CBS7118:0.0360728494)98.3/100:0.0194524646);
(Cryptococcus_amylolentus_CBS6039:0.0000009997	Cryptococcus_amylolentus_CBS6273:0.0000009997	((((((((((Cryptococcus_bacillisporus_CA1280:0.0000009997	Cryptococcus_bacillisporus_CA1873:0.0000009997)84.3/94:0.0043108378	(Cryptococcus_decagattii_7685027:0.0000009997	Cryptococcus_decagattii_CBS11687:0.0042824125)84.4/92:0.0042965954)0/24:0.0000009997	((Cryptococcus_sp._MF13:0.0000016427	Cryptococcus_sp._MF34:0.0042473194)91.4/98:0.0085947312	(Cryptococcus_tetragattii_CBS11718:0.0000009997	Cryptococcus_tetragattii_IND107:0.0000009997)89.8/92:0.0086552553)0/7:0.0000009997)0/24:0.0000009997	(Cryptococcus_gattii_E566:0.0000009997	Cryptococcus_gattii_WM276:0.0000009997)98/96:0.0174037449)77.8/74:0.0054846185	(Cryptococcus_deuterogattii_CBS10090:0.0000009997	Cryptococcus_deuterogattii_R265:0.0000009997)90.4/93:0.0165886983)47.8/69:0.0087243940	((Cryptococcus_deneoformans_NIH12:0.0000009997	Cryptococcus_deneoformans_NIH433:0.0000009997)93/94:0.0235864324	(((Cryptococcus_neoformans_125.91:0.0000009997	Cryptococcus_neoformans_H99:0.0000009997)85.2/97:0.0041722940	(Cryptococcus_neoformans_Bt1:0.0000009997	((Cryptococcus_neoformans_Bt206:0.0000009997	Cryptococcus_neoformans_Ftc555-1:0.0000009997)0/20:0.0000009997	Cryptococcus_neoformans_Bt22:0.0000009997)0/13:0.0000009997)0/39:0.0000009997)78.3/89:0.0042471211	(Cryptococcus_neoformans_PMHc1023.ENR:0.0000009997	Cryptococcus_neoformans_T4:0.0000009997)77.1/90:0.0041253690)93.2/97:0.0177988732)43.7/63:0.0221827379)94.4/94:0.1365302262	((((((Cryptococcus_sp._DSM108351:0.0000009997	Cryptococcus_sp._DSM117830:0.0000009997)0/43:0.0000009997	Cryptococcus_sp._DSM108352:0.0000009997)0/10:0.0000009997	Cryptococcus_sp._DSM111205:0.0000009997)0/22:0.0000009997	(Cryptococcus_sp._DSM111204:0.0000009997	Cryptococcus_sp._NCYC1536:0.0000009997)0/10:0.0000009997)93.8/96:0.0850394809	(Cryptococcus_sp._DSM109063:0.0056493787	Cryptococcus_sp._OR918:0.0069530211)53/83:0.0482235233)99/99:0.2573692769	Kwoniella_shandongensis_CBS12478:0.2375198129)98.4/100:0.2712717205)88.2/91:0.0903526555	(Cryptococcus_depauperatus_CBS7841:0.0000020902	Cryptococcus_depauperatus_CBS7855:0.0184001875)100/100:0.2939604252)25/59:0.0437455019	Cryptococcus_sp._CMW60451:0.1682202443)99.9/100:0.1897047652	((Cryptococcus_floricola_DSM27421:0.0041820400	Cryptococcus_wingfieldii_CBS7118:0.0082391142)0/67:0.0000013474	Cryptococcus_sp._OR849:0.0602302526)60.7/65:0.0127133557)0/79:0.0000025536);
(Cryptococcus_amylolentus_CBS6039:0.2758604943	(Cryptococcus_amylolentus_CBS6273:0.0000010000	((((((((Cryptococcus_bacillisporus_CA1280:0.0000010000	(Cryptococcus_bacillisporus_CA1873:0.0000010000	(((Cryptococcus_decagattii_7685027:0.0000010000	Cryptococcus_decagattii_CBS11687:0.0000010000)87.8/93:0.0051377205	Cryptococcus_gattii_WM276:0.0051367177)0/18:0.0000010000	((Cryptococcus_sp._MF13:0.0000010000	Cryptococcus_sp._MF34:0.0000010000)0/57:0.0000010000	(Cryptococcus_tetragattii_CBS11718:0.0000010000	Cryptococcus_tetragattii_IND107:0.0000010000)84.3/91:0.0051463023)85.9/87:0.0051473969)0/16:0.0000010000)0/11:0.0000010000)0/8:0.0000010000	Cryptococcus_deuterogattii_R265:0.0000010000)0/17:0.0000010000	(Cryptococcus_deuterogattii_CBS10090:0.0000010000	Cryptococcus_gattii_E566:0.0000010000)82.4/91:0.0051388911)79.1/80:0.0145812786	((Cryptococcus_deneoformans_NIH12:0.0000010000	Cryptococcus_deneoformans_NIH433:0.0000010000)93.9/98:0.0207186180	((Cryptococcus_neoformans_125.91:0.0000010000	(((Cryptococcus_neoformans_Bt1:0.0050778865	(Cryptococcus_neoformans_PMHc1023.ENR:0.0000010000	Cryptococcus_neoformans_T4:0.0000010000)73.8/95:0.0051117189)0/16:0.0000010000	Cryptococcus_neoformans_Bt206:0.0000010000)0/13:0.0000010000	Cryptococcus_neoformans_H99:0.0000010000)0/10:0.0000010000)0/24:0.0000010000	(Cryptococcus_neoformans_Bt22:0.0000010000	Cryptococcus_neoformans_Ftc555-1:0.0000010000)85.3/93:0.0051194541)75.4/73:0.0056110625)72.4/71:0.0112013337)99.7/100:0.1109550042	(((((((Cryptococcus_sp._DSM108351:0.0000010000	Cryptococcus_sp._DSM108352:0.0000010000)0/24:0.0000010000	Cryptococcus_sp._NCYC1536:0.0000010000)0/21:0.0000010000	Cryptococcus_sp._DSM117830:0.0000010000)0/16:0.0000010000	Cryptococcus_sp._DSM111204:0.0000010000)0/11:0.0000010000	Cryptococcus_sp._DSM111205:0.0000010000)86.1/90:0.0234650144	(Cryptococcus_sp._DSM109063:0.0107343528	Cryptococcus_sp._OR918:0.0054889754)90.6/94:0.0401008242)96.4/94:0.0701266423	Kwoniella_shandongensis_CBS12478:0.0688700745)99.6/100:0.1184572105)50.8/65:0.0172937742	((Cryptococcus_depauperatus_CBS7841:0.0067948733	Cryptococcus_depauperatus_CBS7855:0.0000022651)100/100:0.2873688434	Cryptococcus_sp._CMW60451:0.1139671715)88.4/84:0.0387118368)100/100:0.1771968579	Cryptococcus_sp._OR849:0.0000020266)94.4/98:0.0307594937	Cryptococcus_wingfieldii_CBS7118:0.0049813378)0/40:0.0000010000)58.7/78:0.0024065531	Cryptococcus_floricola_DSM27421:0.0076450852);
(Cryptococcus_amylolentus_CBS6039:0.0014094747	Cryptococcus_amylolentus_CBS6273:0.0028655061	((((((((((Cryptococcus_bacillisporus_CA1280:0.0000010000	Cryptococcus_bacillisporus_CA1873:0.0011775328)88.8/95:0.0023638774	(Cryptococcus_decagattii_7685027:0.0000010000	Cryptococcus_decagattii_CBS11687:0.0023504727)99.7/100:0.0094921261)46.1/70:0.0011998723	(Cryptococcus_gattii_E566:0.0000010000	Cryptococcus_gattii_WM276:0.0000010000)99.8/100:0.0119097487)60.7/70:0.0004164742	(Cryptococcus_deuterogattii_CBS10090:0.0011770477	Cryptococcus_deuterogattii_R265:0.0000010000)99.1/100:0.0095454128)72.9/78:0.0011607181	((Cryptococcus_sp._MF13:0.0000010000	Cryptococcus_sp._MF34:0.0000010000)95.3/99:0.0047715821	(Cryptococcus_tetragattii_CBS11718:0.0011876493	Cryptococcus_tetragattii_IND107:0.0000010000)99.2/100:0.0095860561)94.4/96:0.0055420986)100/100:0.0457047780	((Cryptococcus_deneoformans_NIH12:0.0000010000	Cryptococcus_deneoformans_NIH433:0.0011768322)99.9/100:0.0266462141	((((Cryptococcus_neoformans_125.91:0.0011696553	Cryptococcus_neoformans_Bt206:0.0000010000)0/57:0.0000010000	Cryptococcus_neoformans_H99:0.0023430975)97.6/100:0.0046951593	(Cryptococcus_neoformans_PMHc1023.ENR:0.0011708222	Cryptococcus_neoformans_T4:0.0000010000)96.5/100:0.0047074494)0/53:0.0000010000	((Cryptococcus_neoformans_Bt1:0.0000010000	Cryptococcus_neoformans_Ftc555-1:0.0000010000)0/47:0.0000010000	Cryptococcus_neoformans_Bt22:0.0000010000)94.2/99:0.0035240004)99.7/100:0.0241020012)94.7/98:0.0238088132)100/100:0.1935251715	(((((Cryptococcus_sp._DSM108351:0.0000010000	Cryptococcus_sp._DSM111204:0.0000010000)0/63:0.0000010000	((Cryptococcus_sp._DSM108352:0.0000010000	Cryptococcus_sp._DSM111205:0.0000010000)0/26:0.0000010000	Cryptococcus_sp._NCYC1536:0.0000010000)0/62:0.0000010000)0/58:0.0000010000	Cryptococcus_sp._DSM117830:0.0109987993)100/100:0.0837712937	(Cryptococcus_sp._DSM109063:0.0538244235	Cryptococcus_sp._OR918:0.0335220116)95/98:0.0291377859)100/100:0.2070467220	Kwoniella_shandongensis_CBS12478:0.3518763987)99.6/100:0.1215512250)89.8/69:0.0430741426	((Cryptococcus_depauperatus_CBS7841:0.0086733065	Cryptococcus_depauperatus_CBS7855:0.0084232785)100/100:0.2488642045	Cryptococcus_sp._CMW60451:0.3190709041)67.5/61:0.0373864686)100/100:0.2499468506	Cryptococcus_sp._OR849:0.0599500713)99.1/100:0.0459893980	(Cryptococcus_floricola_DSM27421:0.0067470836	Cryptococcus_wingfieldii_CBS7118:0.0087943732)31.3/72:0.0031079198)97.6/100:0.0162743564);
(Cryptococcus_amylolentus_CBS6039:0.0000010000	Cryptococcus_amylolentus_CBS6273:0.0000010000	((((((((((Cryptococcus_bacillisporus_CA1280:0.0061605098	Cryptococcus_bacillisporus_CA1873:0.0000010000)83.9/96:0.0061011116	((Cryptococcus_decagattii_7685027:0.0000010000	Cryptococcus_decagattii_CBS11687:0.0061191927)83.3/91:0.0060900166	((Cryptococcus_deuterogattii_CBS10090:0.0065404241	Cryptococcus_deuterogattii_R265:0.0000010000)100/100:0.0581234642	((Cryptococcus_sp._MF13:0.0000010000	Cryptococcus_sp._MF34:0.0060818672)0/52:0.0000010000	(Cryptococcus_tetragattii_CBS11718:0.0000010000	Cryptococcus_tetragattii_IND107:0.0000010000)95/98:0.0187647941)82.9/94:0.0060812301)0/33:0.0000010000)0/14:0.0000010000)74.3/80:0.0058184760	(Cryptococcus_gattii_E566:0.0122817990	Cryptococcus_gattii_WM276:0.0000010000)92.9/98:0.0188837992)92.1/94:0.0338157420	((Cryptococcus_deneoformans_NIH12:0.0000010000	Cryptococcus_deneoformans_NIH433:0.0000010000)95.1/99:0.0263612253	(((((Cryptococcus_neoformans_125.91:0.0000010000	Cryptococcus_neoformans_H99:0.0000010000)0/51:0.0000010000	Cryptococcus_neoformans_Bt206:0.0062428526)95.1/99:0.0187135698	(Cryptococcus_neoformans_Bt22:0.0000010000	Cryptococcus_neoformans_Ftc555-1:0.0000010000)84.5/94:0.0060836442)0/43:0.0000010000	Cryptococcus_neoformans_Bt1:0.0000010000)85.8/95:0.0123930451	(Cryptococcus_neoformans_PMHc1023.ENR:0.0000010000	Cryptococcus_neoformans_T4:0.0000010000)94.2/99:0.0249911391)93.6/97:0.0359300651)36.3/67:0.0132882881)100/100:0.2084151632	((((((Cryptococcus_sp._DSM108351:0.0000010000	(Cryptococcus_sp._DSM108352:0.0000010000	Cryptococcus_sp._DSM111204:0.0000010000)91.2/98:0.0060280465)0/13:0.0000010000	Cryptococcus_sp._DSM111205:0.0000010000)0/5:0.0000010000	Cryptococcus_sp._DSM117830:0.0000010000)0/2:0.0000010000	Cryptococcus_sp._NCYC1536:0.0000010000)100/100:0.1029022799	Cryptococcus_sp._DSM109063:0.0241661263)12.5/45:0.0055447898	Cryptococcus_sp._OR918:0.0193441518)96.8/96:0.0843801970)53.7/52:0.0389917736	((Cryptococcus_depauperatus_CBS7841:0.0000010000	Cryptococcus_depauperatus_CBS7855:0.0059576324)99.9/100:0.1596129434	Cryptococcus_sp._CMW60451:0.1112348273)62.2/57:0.0365695132)69/65:0.0454470919	Kwoniella_shandongensis_CBS12478:0.3192595179)99.6/100:0.1765860531	Cryptococcus_wingfieldii_CBS7118:0.0243745180)0/53:0.0000020459	Cryptococcus_floricola_DSM27421:0.0121268853)42.3/53:0.0120046535	Cryptococcus_sp._OR849:0.0812796219)0/94:0.0002072361);
(Cryptococcus_amylolentus_CBS6039:0.0000010042	Cryptococcus_amylolentus_CBS6273:0.0040015699	((((((((Cryptococcus_bacillisporus_CA1280:0.0020130495	Cryptococcus_bacillisporus_CA1873:0.0000010042)88.7/98:0.0060509155	(Cryptococcus_decagattii_7685027:0.0027141917	Cryptococcus_decagattii_CBS11687:0.0291864928)98.1/100:0.0196563072)98.6/100:0.0141850054	((Cryptococcus_gattii_E566:0.0000010042	Cryptococcus_gattii_WM276:0.0000010042)96.7/100:0.0161725787	((Cryptococcus_sp._MF13:0.0029568585	Cryptococcus_sp._MF34:0.0000010042)97.4/100:0.0162416515	(Cryptococcus_tetragattii_CBS11718:0.0026606509	Cryptococcus_tetragattii_IND107:0.0000010042)99.5/100:0.0182492107)0/57:0.0000010042)46/63:0.0020169114)93/97:0.0123639819	(Cryptococcus_deuterogattii_CBS10090:0.0271572448	Cryptococcus_deuterogattii_R265:0.0000010042)98.3/100:0.0179036021)99.2/99:0.0453511707	((Cryptococcus_deneoformans_NIH12:0.0000010042	Cryptococcus_deneoformans_NIH433:0.0000010042)99.9/100:0.0502130196	(((((Cryptococcus_neoformans_125.91:0.0019923103	Cryptococcus_neoformans_H99:0.0000010042)85.8/98:0.0019927433	Cryptococcus_neoformans_Bt206:0.0000010042)83/96:0.0019917908	Cryptococcus_neoformans_T4:0.0000010042)0/25:0.0000010042	Cryptococcus_neoformans_PMHc1023.ENR:0.0000010042)0/50:0.0000010042	(Cryptococcus_neoformans_Bt1:0.0019968381	(Cryptococcus_neoformans_Bt22:0.0000010042	Cryptococcus_neoformans_Ftc555-1:0.0000010042)93.4/97:0.0059960078)40.8/61:0.0019902409)98.2/100:0.0277545636)99.1/100:0.0524135715)100/100:0.1807959838	(((Cryptococcus_depauperatus_CBS7841:0.0214625255	Cryptococcus_depauperatus_CBS7855:0.0093590102)100/100:0.2867800663	Cryptococcus_sp._CMW60451:0.2639010676)89.7/86:0.0605792963	((((Cryptococcus_sp._DSM108351:0.0000010042	Cryptococcus_sp._NCYC1536:0.0000010042)78.4/89:0.0046742531	((Cryptococcus_sp._DSM108352:0.0000010042	Cryptococcus_sp._DSM117830:0.0000010042)0/59:0.0000010042	(Cryptococcus_sp._DSM111204:0.0000010042	Cryptococcus_sp._DSM111205:0.0000010042)0/68:0.0000010042)75.5/87:0.0034229159)100/100:0.1120286333	(Cryptococcus_sp._DSM109063:0.0525055838	Cryptococcus_sp._OR918:0.0702526029)43.1/66:0.0291283080)100/100:0.2571788872	Kwoniella_shandongensis_CBS12478:0.3573796566)95.3/90:0.0943604565)2.3/50:0.0276032115)100/100:0.2496992382	Cryptococcus_sp._OR849:0.0854555657)100/100:0.1205412038	(Cryptococcus_floricola_DSM27421:0.0098319955	Cryptococcus_wingfieldii_CBS7118:0.0146386981)84.1/94:0.0063936164)88.7/98:0.0097213475);
(Cryptococcus_amylolentus_CBS6039:0.0000020614	Cryptococcus_amylolentus_CBS6273:0.0014058044	((((((Cryptococcus_bacillisporus_CA1280:0.0027896235	Cryptococcus_bacillisporus_CA1873:0.0013846241)84.9/96:0.0037564643	(((Cryptococcus_decagattii_7685027:0.0000009937	Cryptococcus_decagattii_CBS11687:0.0013888245)99.2/100:0.0084467189	(Cryptococcus_gattii_E566:0.0000009937	Cryptococcus_gattii_WM276:0.0000009937)99.5/100:0.0110179330)0/40:0.0000009937	(((Cryptococcus_deuterogattii_CBS10090:0.0000009937	Cryptococcus_deuterogattii_R265:0.0014021794)97.6/100:0.0082729464	(Cryptococcus_tetragattii_CBS11718:0.0008953568	Cryptococcus_tetragattii_IND107:0.0020345888)82.5/98:0.0029372517)45.7/53:0.0028286805	(Cryptococcus_sp._MF13:0.0000009937	Cryptococcus_sp._MF34:0.0000009937)75/93:0.0014327783)82.8/73:0.0022343913)76.9/53:0.0019084397)99.1/100:0.0359900818	((Cryptococcus_deneoformans_NIH12:0.0013927975	Cryptococcus_deneoformans_NIH433:0.0000009937)95.8/99:0.0148521260	(((((Cryptococcus_neoformans_125.91:0.0000009937	Cryptococcus_neoformans_H99:0.0015454723)0/31:0.0000009937	Cryptococcus_neoformans_Bt206:0.0000009937)0/59:0.0000009937	Cryptococcus_neoformans_Bt1:0.0014932617)87/95:0.0015472490	(Cryptococcus_neoformans_Bt22:0.0000009937	Cryptococcus_neoformans_Ftc555-1:0.0000009937)85.1/98:0.0014904877)0/60:0.0000009937	(Cryptococcus_neoformans_PMHc1023.ENR:0.0000009937	Cryptococcus_neoformans_T4:0.0000009937)92.3/98:0.0044854525)99.8/100:0.0262523236)93.3/97:0.0235070314)100/100:0.1321909411	((Cryptococcus_depauperatus_CBS7841:0.0136663546	Cryptococcus_depauperatus_CBS7855:0.0054450259)100/100:0.1500998473	(Cryptococcus_sp._CMW60451:0.1963355918	((((Cryptococcus_sp._DSM108351:0.0000009937	Cryptococcus_sp._DSM111204:0.0000009937)0/32:0.0000009937	(((Cryptococcus_sp._DSM108352:0.0000009937	Cryptococcus_sp._DSM111205:0.0000009937)0/18:0.0000009937	Cryptococcus_sp._NCYC1536:0.0000009937)0/6:0.0000009937	Cryptococcus_sp._DSM117830:0.0000009937)0/15:0.0000009937)100/100:0.0914833535	(Cryptococcus_sp._DSM109063:0.0543315710	Cryptococcus_sp._OR918:0.0136411275)96.3/99:0.0387271244)99.9/100:0.1460722149	Kwoniella_shandongensis_CBS12478:0.3536847684)87.5/81:0.0488957875)48.5/46:0.0291516937)96.1/75:0.0538173392)100/100:0.2310755124	Cryptococcus_sp._OR849:0.0291897285)98.7/100:0.0390752959	(Cryptococcus_floricola_DSM27421:0.0115454981	Cryptococcus_wingfieldii_CBS7118:0.0115087588)59.8/77:0.0006949394)85.7/88:0.0043469112);
(Cryptococcus_amylolentus_CBS6039:0.0017007421	Cryptococcus_amylolentus_CBS6273:0.0000009839	((((((((((Cryptococcus_bacillisporus_CA1280:0.0017152500	Cryptococcus_bacillisporus_CA1873:0.0034314916)76.1/91:0.0017003355	(Cryptococcus_decagattii_7685027:0.0017066622	Cryptococcus_decagattii_CBS11687:0.0000009839)96.7/100:0.0068245344)77.8/74:0.0017066645	((Cryptococcus_gattii_E566:0.0000009839	Cryptococcus_gattii_WM276:0.0000009839)98.9/100:0.0104089028	(Cryptococcus_tetragattii_CBS11718:0.0051392123	Cryptococcus_tetragattii_IND107:0.0016702697)98.6/100:0.0121152532)0/47:0.0000009839)95.1/98:0.0051257623	(Cryptococcus_sp._MF13:0.0000009839	Cryptococcus_sp._MF34:0.0000009839)94.6/99:0.0051493915)0/49:0.0000009839	(Cryptococcus_deuterogattii_CBS10090:0.0000009839	Cryptococcus_deuterogattii_R265:0.0000009839)96.7/99:0.0104443561)92.1/83:0.0192297700	((Cryptococcus_deneoformans_NIH12:0.0034806103	Cryptococcus_deneoformans_NIH433:0.0000009839)98.4/100:0.0181470603	((((Cryptococcus_neoformans_125.91:0.0017066822	Cryptococcus_neoformans_Bt206:0.0017102392)0/54:0.0000009839	Cryptococcus_neoformans_H99:0.0000009839)80.8/92:0.0017006905	(Cryptococcus_neoformans_Bt1:0.0000009839	(Cryptococcus_neoformans_Bt22:0.0000009839	Cryptococcus_neoformans_Ftc555-1:0.0017165223)86.6/96:0.0017091098)79.3/94:0.0017133868)72.9/88:0.0015969046	(Cryptococcus_neoformans_PMHc1023.ENR:0.0017080618	Cryptococcus_neoformans_T4:0.0000009839)88.7/95:0.0035236157)99.3/99:0.0258041389)91.4/93:0.0204471952)100/100:0.1658731497	(((((Cryptococcus_sp._DSM108351:0.0000009839	Cryptococcus_sp._NCYC1536:0.0000009839)0/79:0.0000009839	((Cryptococcus_sp._DSM108352:0.0000009839	Cryptococcus_sp._DSM111205:0.0000009839)0/45:0.0000009839	Cryptococcus_sp._DSM111204:0.0000009839)76.5/92:0.0013997868)0/70:0.0000022276	Cryptococcus_sp._DSM117830:0.1487361201)99.1/100:0.0601656617	(Cryptococcus_sp._DSM109063:0.0354241716	Cryptococcus_sp._OR918:0.0336886961)96.4/98:0.0477275666)99.9/100:0.1709492045	Kwoniella_shandongensis_CBS12478:0.2383095936)99.3/100:0.1038540170)96.1/96:0.0686620685	((Cryptococcus_depauperatus_CBS7841:0.0084393093	Cryptococcus_depauperatus_CBS7855:0.0048647040)100/100:0.2646228796	Cryptococcus_sp._CMW60451:0.4216732716)8.5/50:0.0741639060)100/100:0.3450418394	Cryptococcus_sp._OR849:0.0379012218)95.6/96:0.0515543656	(Cryptococcus_floricola_DSM27421:0.0091216695	Cryptococcus_wingfieldii_CBS7118:0.0046377805)84.8/92:0.0056876655)97.6/100:0.0163887815);
(Cryptococcus_amylolentus_CBS6039:0.0079160859	Cryptococcus_amylolentus_CBS6273:0.0053930795	((((((((((((((Cryptococcus_bacillisporus_CA1280:0.0000010000	Cryptococcus_bacillisporus_CA1873:0.0021999664)97/100:0.0134067084	Cryptococcus_gattii_WM276:0.0000019990)100/100:0.0486297282	Cryptococcus_gattii_E566:0.0021298592)87.8/82:0.0042944583	(Cryptococcus_tetragattii_CBS11718:0.0000010000	Cryptococcus_tetragattii_IND107:0.0000010000)77.1/92:0.0027059502)80.5/66:0.0038351425	(Cryptococcus_decagattii_7685027:0.0000010000	Cryptococcus_decagattii_CBS11687:0.0026723433)97.4/100:0.0374180536)74.8/75:0.0039730209	(Cryptococcus_deuterogattii_CBS10090:0.0000010000	Cryptococcus_deuterogattii_R265:0.0000010000)96.6/100:0.0139634243)79.4/87:0.0124253135	(Cryptococcus_sp._MF13:0.0000010000	Cryptococcus_sp._MF34:0.0000010000)93.5/99:0.0162198106)99.2/99:0.0326212466	(((Cryptococcus_neoformans_125.91:0.0000010000	(Cryptococcus_neoformans_Bt1:0.0000010000	Cryptococcus_neoformans_H99:0.0000010000)0/26:0.0000010000)91.4/94:0.0021455517	(((Cryptococcus_neoformans_Bt22:0.0000010000	Cryptococcus_neoformans_Ftc555-1:0.0000010000)0/19:0.0000010000	Cryptococcus_neoformans_T4:0.0000010000)0/16:0.0000010000	Cryptococcus_neoformans_PMHc1023.ENR:0.0000010000)0/33:0.0000010000)0/22:0.0000010000	Cryptococcus_neoformans_Bt206:0.0021512230)90.6/92:0.0073692561)72.6/75:0.0035369150	(Cryptococcus_deneoformans_NIH12:0.0000010000	Cryptococcus_deneoformans_NIH433:0.0000010000)95.1/99:0.0181953728)99.7/100:0.0942801491	(((Cryptococcus_sp._DSM108351:0.0033426511	((((Cryptococcus_sp._DSM108352:0.0000010000	Cryptococcus_sp._NCYC1536:0.0000010000)0/14:0.0000010000	Cryptococcus_sp._DSM111205:0.0000010000)0/30:0.0000010000	Cryptococcus_sp._DSM117830:0.0000010000)0/25:0.0000010000	Cryptococcus_sp._DSM111204:0.0000010000)86.4/94:0.0098366879)98.8/100:0.0454531400	(Cryptococcus_sp._DSM109063:0.0185206334	Cryptococcus_sp._OR918:0.0057323463)90.9/91:0.0225241947)92.7/91:0.0417540628	Kwoniella_shandongensis_CBS12478:0.1037552970)93.2/91:0.0495992469)92.4/66:0.0540760976	((Cryptococcus_depauperatus_CBS7841:0.0035382598	Cryptococcus_depauperatus_CBS7855:0.0071931512)100/100:0.1446047552	Cryptococcus_sp._CMW60451:0.0915439173)84.1/65:0.0331621744)98.6/99:0.0493492072	Cryptococcus_sp._OR849:0.0257253119)91.6/53:0.0200257344	Cryptococcus_wingfieldii_CBS7118:0.0081539544)68.2/45:0.0038006385	Cryptococcus_floricola_DSM27421:0.0701724661)89.3/68:0.0150320434);
(Cryptococcus_amylolentus_CBS6039:0.0000009808	Cryptococcus_amylolentus_CBS6273:0.0000009808	((((((((Cryptococcus_bacillisporus_CA1280:0.0000009808	(Cryptococcus_bacillisporus_CA1873:0.0000009808	(Cryptococcus_decagattii_7685027:0.0000009808	Cryptococcus_decagattii_CBS11687:0.0000009808)98.8/100:0.0181263353)85.2/95:0.0028961697)98.1/99:0.0118883839	((Cryptococcus_gattii_E566:0.0000009808	Cryptococcus_gattii_WM276:0.0000009808)91.8/99:0.0057747852	((Cryptococcus_sp._MF13:0.0000009808	Cryptococcus_sp._MF34:0.0000009808)90.8/96:0.0058243200	(Cryptococcus_tetragattii_CBS11718:0.0028989630	Cryptococcus_tetragattii_IND107:0.0000009808)88.6/95:0.0058301930)76.9/89:0.0028617631)0/55:0.0000009808)73.5/85:0.0026845544	(Cryptococcus_deuterogattii_CBS10090:0.0000009808	Cryptococcus_deuterogattii_R265:0.0000009808)92.3/98:0.0092482146)98.7/99:0.0302698220	((Cryptococcus_deneoformans_NIH12:0.0000009808	Cryptococcus_deneoformans_NIH433:0.0028959266)91.5/96:0.0093402354	((((((Cryptococcus_neoformans_125.91:0.0000009808	Cryptococcus_neoformans_Bt22:0.0000009808)0/35:0.0000009808	Cryptococcus_neoformans_H99:0.0000009808)0/8:0.0000009808	Cryptococcus_neoformans_Bt206:0.0000009808)0/15:0.0000009808	Cryptococcus_neoformans_Ftc555-1:0.0000009808)0/38:0.0000009808	Cryptococcus_neoformans_Bt1:0.0028403903)75.7/84:0.0035572976	(Cryptococcus_neoformans_PMHc1023.ENR:0.0000009808	Cryptococcus_neoformans_T4:0.0000009808)91.6/98:0.0113197724)95.6/96:0.0172402639)77.7/86:0.0075466226)95.6/97:0.0663061460	((Cryptococcus_depauperatus_CBS7841:0.0043664997	Cryptococcus_depauperatus_CBS7855:0.0076518645)100/100:0.2292322952	((Cryptococcus_sp._CMW60451:0.2221673643	(((Cryptococcus_sp._DSM108351:0.0000009808	((Cryptococcus_sp._DSM108352:0.0000009808	(Cryptococcus_sp._DSM111205:0.0000009808	Cryptococcus_sp._DSM117830:0.0000009808)0/11:0.0000009808)0/11:0.0000009808	Cryptococcus_sp._DSM111204:0.0000009808)0/16:0.0000009808)0/76:0.0000009808	Cryptococcus_sp._NCYC1536:0.0033669034)96.6/99:0.0397520627	(Cryptococcus_sp._DSM109063:0.0095617107	Cryptococcus_sp._OR918:0.0050192169)71/85:0.0099052502)96.7/98:0.1079467277)73.2/64:0.0767746328	Kwoniella_shandongensis_CBS12478:0.0646772115)85.7/48:0.0645897689)68.8/40:0.0177566697)100/100:0.1963645984	Cryptococcus_sp._OR849:0.0456728349)74.2/63:0.0149606781	Cryptococcus_wingfieldii_CBS7118:0.0131285009)0/42:0.0000009808	Cryptococcus_floricola_DSM27421:0.0065831308)95.4/96:0.0129906631);
(Cryptococcus_amylolentus_CBS6039:0.0092176995	Cryptococcus_amylolentus_CBS6273:0.0000010073	(((((((((((((Cryptococcus_bacillisporus_CA1280:0.0000010073	Cryptococcus_bacillisporus_CA1873:0.0016456390)58.7/90:0.0007568871	(Cryptococcus_decagattii_7685027:0.0000010073	Cryptococcus_decagattii_CBS11687:0.0065063693)98.9/100:0.0113320696)76.7/87:0.0041975809	(Cryptococcus_deuterogattii_CBS10090:0.0080592755	Cryptococcus_deuterogattii_R265:0.0016184237)99.3/95:0.0129746849)73.9/84:0.0018012403	Cryptococcus_tetragattii_IND107:0.0016437841)77.6/64:0.0016126863	Cryptococcus_gattii_WM276:0.0000010073)98/86:0.0065218510	Cryptococcus_gattii_E566:0.0000010073)0/29:0.0000010073	((Cryptococcus_sp._MF13:0.0016334386	Cryptococcus_sp._MF34:0.0000010073)92.3/99:0.0032718643	Cryptococcus_tetragattii_CBS11718:0.0000010073)89.8/85:0.0032605672)84.1/92:0.0136083004	((Cryptococcus_deneoformans_NIH12:0.0016211249	Cryptococcus_deneoformans_NIH433:0.0000010073)99.7/100:0.0272847333	(((Cryptococcus_neoformans_125.91:0.0000010073	Cryptococcus_neoformans_H99:0.0000010073)0/41:0.0000010073	((Cryptococcus_neoformans_Bt1:0.0000025044	Cryptococcus_neoformans_Bt206:0.0032262375)82.9/57:0.0016080584	(Cryptococcus_neoformans_Bt22:0.0000010073	Cryptococcus_neoformans_Ftc555-1:0.0000010073)84.7/98:0.0016024401)0/19:0.0000010073)76.9/65:0.0016007908	(Cryptococcus_neoformans_PMHc1023.ENR:0.0000010073	Cryptococcus_neoformans_T4:0.0016118150)86.9/97:0.0032247949)92.3/98:0.0094357871)98.5/100:0.0413713302)99.8/99:0.0680595741	((Cryptococcus_depauperatus_CBS7841:0.0105039715	Cryptococcus_depauperatus_CBS7855:0.0060877727)100/100:0.2146555632	Cryptococcus_sp._CMW60451:0.1876504964)97.7/99:0.0730373569)59.9/68:0.0326752449	(((((Cryptococcus_sp._DSM108351:0.0000010073	(Cryptococcus_sp._DSM108352:0.0000010073	Cryptococcus_sp._DSM117830:0.0000010073)0/14:0.0000010073)0/7:0.0000010073	Cryptococcus_sp._NCYC1536:0.0000010073)0/6:0.0000010073	Cryptococcus_sp._DSM111205:0.0000010073)0/7:0.0000010073	Cryptococcus_sp._DSM111204:0.0000010073)100/100:0.0936408485	(Cryptococcus_sp._DSM109063:0.0205853693	Cryptococcus_sp._OR918:0.0228662485)63.7/77:0.0394636971)100/100:0.1196609529)27.2/62:0.0463136540	Kwoniella_shandongensis_CBS12478:0.2345061127)100/100:0.2853168995	Cryptococcus_wingfieldii_CBS7118:0.0107937331)89.5/89:0.0151742588	(Cryptococcus_floricola_DSM27421:0.0344084452	Cryptococcus_sp._OR849:0.0708397121)82.5/80:0.0058218614)99.6/95:0.0252018439);
(Cryptococcus_amylolentus_CBS6039:0.0049524504	Cryptococcus_amylolentus_CBS6273:0.0140814864	((((((((((((Cryptococcus_bacillisporus_CA1280:0.0041705744	Cryptococcus_bacillisporus_CA1873:0.0039720616)99.9/100:0.0187653215	(Cryptococcus_decagattii_7685027:0.0019958021	Cryptococcus_decagattii_CBS11687:0.0040812980)100/100:0.0280958164)95.6/99:0.0082301263	(Cryptococcus_tetragattii_CBS11718:0.0049369633	Cryptococcus_tetragattii_IND107:0.0052843931)100/100:0.0287847025)93.2/96:0.0051051155	(Cryptococcus_deuterogattii_CBS10090:0.0000009998	Cryptococcus_deuterogattii_R265:0.0000009998)100/100:0.0332767791)38.8/47:0.0017935636	((Cryptococcus_gattii_E566:0.0000009998	Cryptococcus_gattii_WM276:0.0000009998)100/100:0.0354863871	(Cryptococcus_sp._MF13:0.0010336236	Cryptococcus_sp._MF34:0.0010065102)100/100:0.0316900307)84.1/62:0.0033837128)96.5/94:0.0449373331	((Cryptococcus_deneoformans_NIH12:0.0010132880	Cryptococcus_deneoformans_NIH433:0.0031037851)100/100:0.0516934588	((((Cryptococcus_neoformans_125.91:0.0000009998	Cryptococcus_neoformans_Bt206:0.0000009998)0/50:0.0000009998	Cryptococcus_neoformans_H99:0.0010278304)99.9/100:0.0092870336	(Cryptococcus_neoformans_Bt1:0.0030802325	(Cryptococcus_neoformans_Bt22:0.0010257824	Cryptococcus_neoformans_Ftc555-1:0.0000009998)97.9/100:0.0051476274)74.1/86:0.0010181207)85.6/93:0.0042440946	(Cryptococcus_neoformans_PMHc1023.ENR:0.0010275396	Cryptococcus_neoformans_T4:0.0000009998)98.6/100:0.0113499151)100/100:0.0615278881)99.5/99:0.0674273013)100/100:0.4420848649	Kwoniella_shandongensis_CBS12478:1.5141665323)65.8/56:0.1247070142	(((Cryptococcus_sp._DSM108351:0.0000009998	Cryptococcus_sp._NCYC1536:0.0000009998)97.9/100:0.0158487165	((Cryptococcus_sp._DSM108352:0.0000009998	Cryptococcus_sp._DSM111204:0.0000009998)0/15:0.0000009998	(Cryptococcus_sp._DSM111205:0.0000009998	Cryptococcus_sp._DSM117830:0.0000009998)0/20:0.0000009998)87.6/96:0.0051002112)100/100:0.3006897999	(Cryptococcus_sp._DSM109063:0.0993967414	Cryptococcus_sp._OR918:0.1622674409)82.3/91:0.1060280217)100/100:1.5233748491)34.4/41:0.1032678209	((Cryptococcus_depauperatus_CBS7841:0.0124023839	Cryptococcus_depauperatus_CBS7855:0.0000021704)100/100:1.0934814161	Cryptococcus_sp._CMW60451:0.7738198396)99/100:0.3451116746)100/100:1.1834933012	Cryptococcus_sp._OR849:0.2623272410)98.5/100:0.1715596461	Cryptococcus_wingfieldii_CBS7118:0.0366826019)21.1/76:0.0076767183	Cryptococcus_floricola_DSM27421:0.0442554032)100/100:0.0528183380);
(Cryptococcus_amylolentus_CBS6039:0.0027194318	Cryptococcus_amylolentus_CBS6273:0.0107594462	((((((((((((Cryptococcus_bacillisporus_CA1280:0.0013884281	Cryptococcus_bacillisporus_CA1873:0.0013907643)97.1/98:0.0069734177	(Cryptococcus_decagattii_7685027:0.0000010034	Cryptococcus_decagattii_CBS11687:0.0000010034)99.7/100:0.0138500538)74/68:0.0017416291	(Cryptococcus_tetragattii_CBS11718:0.0000010034	Cryptococcus_tetragattii_IND107:0.0000010034)100/100:0.0214690815)74.5/64:0.0012638948	(Cryptococcus_sp._MF13:0.0013661395	Cryptococcus_sp._MF34:0.0000010034)99.8/100:0.0123837375)0/48:0.0000022701	(Cryptococcus_deuterogattii_CBS10090:0.0000010034	Cryptococcus_deuterogattii_R265:0.0014936606)100/100:0.0195002058)45.5/60:0.0011240759	(Cryptococcus_gattii_E566:0.0014542943	Cryptococcus_gattii_WM276:0.0000010034)99.3/100:0.0149551837)100/100:0.0674509726	(Cryptococcus_deneoformans_NIH12:0.0000010034	Cryptococcus_deneoformans_NIH433:0.0012790652)100/100:0.0441341581)27.7/66:0.0076990967	(((((Cryptococcus_neoformans_125.91:0.0000010034	Cryptococcus_neoformans_H99:0.0054772226)90.6/96:0.0050817443	Cryptococcus_neoformans_Bt22:0.0025424060)31.1/61:0.0012724505	Cryptococcus_neoformans_Ftc555-1:0.0038057819)0/69:0.0000010034	(Cryptococcus_neoformans_Bt1:0.0025409975	Cryptococcus_neoformans_Bt206:0.0012691009)90.1/99:0.0025423135)96.9/98:0.0074124232	(Cryptococcus_neoformans_PMHc1023.ENR:0.0000010034	Cryptococcus_neoformans_T4:0.0000010034)85.2/94:0.0027780017)91.2/96:0.0180167892)100/100:0.2896564426	((((((Cryptococcus_sp._DSM108351:0.0000010034	Cryptococcus_sp._DSM111204:0.0000010034)0/13:0.0000010034	(Cryptococcus_sp._DSM108352:0.0000010034	Cryptococcus_sp._DSM111205:0.0000010034)0/14:0.0000010034)0/38:0.0000010034	Cryptococcus_sp._DSM117830:0.0000010034)0/47:0.0000010034	Cryptococcus_sp._NCYC1536:0.0000010034)100/100:0.1221865788	(Cryptococcus_sp._DSM109063:0.0401633511	Cryptococcus_sp._OR918:0.0174947039)17.7/70:0.0130064261)100/100:0.3867683889	Kwoniella_shandongensis_CBS12478:0.5558649249)100/100:0.2467180037)87.5/90:0.1047940509	((Cryptococcus_depauperatus_CBS7841:0.0102963975	Cryptococcus_depauperatus_CBS7855:0.0000022723)100/100:0.3364461777	Cryptococcus_sp._CMW60451:0.4150455829)97/99:0.1351503096)100/100:0.5089369339	Cryptococcus_sp._OR849:0.0882196630)62.7/73:0.0246699960	(Cryptococcus_floricola_DSM27421:0.0133122086	Cryptococcus_wingfieldii_CBS7118:0.0099744564)36.8/81:0.0008205587)99/83:0.0146860306);
(Cryptococcus_amylolentus_CBS6039:0.0011955442	Cryptococcus_amylolentus_CBS6273:0.0000010000	(((((((Cryptococcus_bacillisporus_CA1280:0.0036300932	Cryptococcus_bacillisporus_CA1873:0.0012068135)87.4/89:0.0024275613	(((Cryptococcus_decagattii_7685027:0.0000010000	Cryptococcus_decagattii_CBS11687:0.0012053922)98.4/100:0.0072614237	(Cryptococcus_tetragattii_CBS11718:0.0059549977	Cryptococcus_tetragattii_IND107:0.0012536493)99.3/100:0.0084551630)0/49:0.0000010000	((Cryptococcus_deuterogattii_CBS10090:0.0000010000	Cryptococcus_deuterogattii_R265:0.0000010000)99.2/100:0.0084447125	(Cryptococcus_sp._MF13:0.0024036043	Cryptococcus_sp._MF34:0.0011998434)95.9/98:0.0048420736)74.8/68:0.0011905578)79/60:0.0012029873)0/34:0.0000020872	(Cryptococcus_gattii_E566:0.0000010000	Cryptococcus_gattii_WM276:0.0000010000)99.6/100:0.0109687117)97.3/99:0.0156568953	((Cryptococcus_deneoformans_NIH12:0.0011982979	Cryptococcus_deneoformans_NIH433:0.0000010000)96.2/98:0.0091658033	(((Cryptococcus_neoformans_125.91:0.0000010000	Cryptococcus_neoformans_Bt206:0.0000010000)0/54:0.0000010000	Cryptococcus_neoformans_H99:0.0012015171)82/96:0.0012016095	(Cryptococcus_neoformans_Bt1:0.0024103566	((Cryptococcus_neoformans_Bt22:0.0000010000	Cryptococcus_neoformans_Ftc555-1:0.0000010000)95.8/99:0.0036169360	(Cryptococcus_neoformans_PMHc1023.ENR:0.0000010000	Cryptococcus_neoformans_T4:0.0000010000)85.2/97:0.0012025267)0/15:0.0000010000)0/20:0.0000010000)95.6/99:0.0080816833)95/95:0.0136760694)99.9/100:0.0798580714	(((Cryptococcus_depauperatus_CBS7841:0.0052277543	Cryptococcus_depauperatus_CBS7855:0.0018769598)100/100:0.1726449827	Cryptococcus_sp._CMW60451:0.1232793249)99.9/100:0.0876199176	(((((Cryptococcus_sp._DSM108351:0.0000010000	Cryptococcus_sp._NCYC1536:0.0012124825)83.9/80:0.0012082934	(Cryptococcus_sp._DSM108352:0.0000010000	Cryptococcus_sp._DSM117830:0.0000010000)0/76:0.0000010000)60/70:0.0012087046	(Cryptococcus_sp._DSM111204:0.0000010000	Cryptococcus_sp._DSM111205:0.0000010000)0/76:0.0000010000)100/100:0.0432428390	(Cryptococcus_sp._DSM109063:0.0307608401	Cryptococcus_sp._OR918:0.0269988344)87/93:0.0121618266)100/100:0.1167329692	Kwoniella_shandongensis_CBS12478:0.1354129511)65.2/78:0.0307733108)88.5/89:0.0393043056)100/100:0.1896192547	Cryptococcus_sp._OR849:0.0653836217)58.5/75:0.0018862867	(Cryptococcus_floricola_DSM27421:0.0096583142	Cryptococcus_wingfieldii_CBS7118:0.0023997669)76.4/88:0.0011729192)94.1/99:0.0048272067);
(Cryptococcus_amylolentus_CBS6039:0.0000010019	Cryptococcus_amylolentus_CBS6273:0.0045285900	(((((((((Cryptococcus_bacillisporus_CA1280:0.0014521918	Cryptococcus_bacillisporus_CA1873:0.0073002703)92.1/98:0.0047361787	(Cryptococcus_decagattii_7685027:0.0014455767	Cryptococcus_decagattii_CBS11687:0.0000010019)98.4/100:0.0113126541)94.1/95:0.0072316099	(Cryptococcus_gattii_E566:0.0000010019	Cryptococcus_gattii_WM276:0.0000010019)100/100:0.0216954748)96/100:0.0076949287	((Cryptococcus_deuterogattii_CBS10090:0.0014403000	Cryptococcus_deuterogattii_R265:0.0000010019)100/100:0.0235130230	(Cryptococcus_sp._MF13:0.0000010019	Cryptococcus_sp._MF34:0.0000010019)99.8/100:0.0147420800)71.2/66:0.0014184357)73/69:0.0015202677	(Cryptococcus_tetragattii_CBS11718:0.0043313953	Cryptococcus_tetragattii_IND107:0.0043039522)99.7/100:0.0160036880)99.9/100:0.0523894106	((Cryptococcus_deneoformans_NIH12:0.0000010019	Cryptococcus_deneoformans_NIH433:0.0043382139)99.8/100:0.0322269376	((Cryptococcus_neoformans_125.91:0.0014373599	(Cryptococcus_neoformans_Bt206:0.0000010019	Cryptococcus_neoformans_H99:0.0000010019)0/54:0.0000010019)97.3/100:0.0088368353	((Cryptococcus_neoformans_Bt1:0.0014373832	(Cryptococcus_neoformans_Bt22:0.0000010019	Cryptococcus_neoformans_Ftc555-1:0.0000010019)78.1/91:0.0014431588)95.8/98:0.0057455908	(Cryptococcus_neoformans_PMHc1023.ENR:0.0000010019	Cryptococcus_neoformans_T4:0.0014346800)92.6/98:0.0043755519)80.5/83:0.0028003225)99.9/100:0.0321923177)97.5/99:0.0304983024)100/100:0.1831912320	(((Cryptococcus_depauperatus_CBS7841:0.0156625784	Cryptococcus_depauperatus_CBS7855:0.0064222427)100/100:0.4191723078	Cryptococcus_sp._CMW60451:0.2901601611)53.6/65:0.0612487899	(((((((Cryptococcus_sp._DSM108351:0.0000010019	Cryptococcus_sp._NCYC1536:0.0000010019)0/12:0.0000010019	Cryptococcus_sp._DSM111205:0.0000010019)0/8:0.0000010019	Cryptococcus_sp._DSM117830:0.0015384620)0/14:0.0000010019	Cryptococcus_sp._DSM108352:0.0000010019)0/46:0.0000010019	Cryptococcus_sp._DSM111204:0.0015385382)100/100:0.0900441324	(Cryptococcus_sp._DSM109063:0.0679746875	Cryptococcus_sp._OR918:0.0557417279)96.5/96:0.0393675927)100/100:0.2428520152	Kwoniella_shandongensis_CBS12478:0.2522042029)100/100:0.1483607661)43.2/49:0.0237148607)100/100:0.3182898000	Cryptococcus_sp._OR849:0.0754495610)99.9/100:0.1067109071	(Cryptococcus_floricola_DSM27421:0.0249548647	Cryptococcus_wingfieldii_CBS7118:0.0149172349)85.8/90:0.0060441506)96.4/99:0.0109837648);
(Cryptococcus_amylolentus_CBS6039:0.0000010006	Cryptococcus_amylolentus_CBS6273:0.0000010006	(((((((((Cryptococcus_bacillisporus_CA1280:0.0028731383	Cryptococcus_bacillisporus_CA1873:0.0000010006)97.4/100:0.0176128719	(Cryptococcus_decagattii_7685027:0.0028022487	Cryptococcus_decagattii_CBS11687:0.0027762150)99.8/100:0.0313675520)74.8/87:0.0030327100	((Cryptococcus_gattii_E566:0.0000010006	Cryptococcus_gattii_WM276:0.0000010006)87.6/95:0.0056348691	(Cryptococcus_tetragattii_CBS11718:0.0000010006	Cryptococcus_tetragattii_IND107:0.0000010006)99.6/100:0.0225896939)77.1/84:0.0026821578)0/30:0.0000010006	(Cryptococcus_sp._MF13:0.0000010006	Cryptococcus_sp._MF34:0.0000010006)99.9/100:0.0225577298)80.5/89:0.0049864038	(Cryptococcus_deuterogattii_CBS10090:0.0000010006	Cryptococcus_deuterogattii_R265:0.0000010006)91.9/97:0.0088795541)95.3/99:0.0389382831	((Cryptococcus_deneoformans_NIH12:0.0000023649	Cryptococcus_deneoformans_NIH433:0.0081647764)97.8/99:0.0404125164	((((Cryptococcus_neoformans_125.91:0.0000010006	Cryptococcus_neoformans_H99:0.0000010006)77.6/97:0.0026410251	(Cryptococcus_neoformans_PMHc1023.ENR:0.0000010006	Cryptococcus_neoformans_T4:0.0000010006)95.2/99:0.0079907596)78.8/69:0.0026631590	(Cryptococcus_neoformans_Bt1:0.0000010006	Cryptococcus_neoformans_Bt206:0.0026695782)0/42:0.0000010006)45.9/61:0.0026464852	(Cryptococcus_neoformans_Bt22:0.0026483246	Cryptococcus_neoformans_Ftc555-1:0.0000010006)0/62:0.0000010006)99.9/100:0.0649321651)90.5/92:0.0352208190)99.7/100:0.1781680920	((((Cryptococcus_sp._DSM108351:0.0000010006	Cryptococcus_sp._NCYC1536:0.0000010006)0/82:0.0000010006	(((Cryptococcus_sp._DSM108352:0.0000010006	Cryptococcus_sp._DSM111205:0.0000010006)0/33:0.0000010006	Cryptococcus_sp._DSM111204:0.0000010006)84.1/95:0.0031901450	Cryptococcus_sp._DSM117830:0.0000010006)78.3/95:0.0031770623)99.6/100:0.1092794394	(Cryptococcus_sp._DSM109063:0.0379203844	Cryptococcus_sp._OR918:0.0280326977)2.3/49:0.0137041366)99.4/100:0.1987681267	Kwoniella_shandongensis_CBS12478:0.5177613855)97/97:0.1452230969)42.2/59:0.0494430134	((Cryptococcus_depauperatus_CBS7841:0.0107256503	Cryptococcus_depauperatus_CBS7855:0.0136645888)100/100:0.3301454367	Cryptococcus_sp._CMW60451:0.5834350014)37.1/59:0.0494675549)100/100:0.1967423506	((Cryptococcus_floricola_DSM27421:0.0027050857	Cryptococcus_sp._OR849:0.0446525801)76.2/97:0.0026841641	Cryptococcus_wingfieldii_CBS7118:0.0112819208)74.3/94:0.0059588420)88.1/97:0.0135339492);
(Cryptococcus_amylolentus_CBS6039:0.0000009995	Cryptococcus_amylolentus_CBS6273:0.0000009995	((((((((((Cryptococcus_bacillisporus_CA1280:0.0194477411	Cryptococcus_bacillisporus_CA1873:0.0000009995)79.5/95:0.0038293266	(Cryptococcus_decagattii_7685027:0.0000009995	Cryptococcus_decagattii_CBS11687:0.0000009995)96.7/100:0.0156757031)76.4/88:0.0038548207	(Cryptococcus_gattii_E566:0.0000009995	Cryptococcus_gattii_WM276:0.0000009995)99/100:0.0310749131)77.8/87:0.0038323490	((Cryptococcus_sp._MF13:0.0000024562	Cryptococcus_sp._MF34:0.0044121438)98.6/100:0.0267204870	(Cryptococcus_tetragattii_CBS11718:0.0000009995	Cryptococcus_tetragattii_IND107:0.0000009995)92.5/95:0.0116207366)74.6/58:0.0036632398)75.6/54:0.0050946963	(Cryptococcus_deuterogattii_CBS10090:0.0000009995	Cryptococcus_deuterogattii_R265:0.0000009995)99.5/99:0.0379900970)76.8/66:0.0388286084	((Cryptococcus_deneoformans_NIH12:0.0115721749	Cryptococcus_deneoformans_NIH433:0.0000009995)99.8/100:0.0700975578	((Cryptococcus_neoformans_125.91:0.0000009995	Cryptococcus_neoformans_H99:0.0038321019)39.3/66:0.0074687630	((Cryptococcus_neoformans_Bt1:0.0038383907	Cryptococcus_neoformans_Bt206:0.0076941875)94.4/98:0.0115367828	((Cryptococcus_neoformans_Bt22:0.0038190688	Cryptococcus_neoformans_Ftc555-1:0.0000009995)83.4/95:0.0038169685	(Cryptococcus_neoformans_PMHc1023.ENR:0.0000009995	Cryptococcus_neoformans_T4:0.0000009995)0/50:0.0000009995)0/39:0.0000021097)75.2/85:0.0040732203)98.1/98:0.0460792053)93.3/96:0.0596700177)99.8/100:0.3811149817	((((Cryptococcus_sp._DSM108351:0.0000009995	Cryptococcus_sp._NCYC1536:0.0000009995)78.2/94:0.0044009717	((Cryptococcus_sp._DSM108352:0.0000009995	Cryptococcus_sp._DSM111204:0.0000009995)85.3/98:0.0042934081	(Cryptococcus_sp._DSM111205:0.0000009995	Cryptococcus_sp._DSM117830:0.0000009995)0/88:0.0000009995)73.6/94:0.0041725132)98.3/99:0.1292207032	(Cryptococcus_sp._DSM109063:0.1385453685	Cryptococcus_sp._OR918:0.0631073444)9.4/40:0.0671372966)100/100:0.4597455911	Kwoniella_shandongensis_CBS12478:0.5804065679)94.5/94:0.2415449838)84.6/75:0.1284193876	((Cryptococcus_depauperatus_CBS7841:0.0000022229	Cryptococcus_depauperatus_CBS7855:0.0301419362)100/100:0.8502574413	Cryptococcus_sp._CMW60451:0.6342011290)45.6/76:0.0492426118)100/100:1.1054606978	Cryptococcus_sp._OR849:0.1961901020)75.1/88:0.0761125580	(Cryptococcus_floricola_DSM27421:0.0420402488	Cryptococcus_wingfieldii_CBS7118:0.0464248382)80.6/96:0.0100390520)98.7/99:0.0409159908);
(Cryptococcus_amylolentus_CBS6039:0.0000010049	Cryptococcus_amylolentus_CBS6273:0.0000010049	((((((((((Cryptococcus_bacillisporus_CA1280:0.0000010049	Cryptococcus_bacillisporus_CA1873:0.0047059019)98.8/99:0.0118118748	(((Cryptococcus_deuterogattii_CBS10090:0.0000010049	Cryptococcus_deuterogattii_R265:0.0000010049)92.6/92:0.0047142285	(Cryptococcus_tetragattii_CBS11718:0.0000010049	Cryptococcus_tetragattii_IND107:0.0000010049)94.9/99:0.0070626899)0/39:0.0000010049	(Cryptococcus_sp._MF13:0.0000010049	Cryptococcus_sp._MF34:0.0000010049)0/48:0.0000010049)84.1/67:0.0023473231)0/60:0.0000010049	(Cryptococcus_gattii_E566:0.0000010049	Cryptococcus_gattii_WM276:0.0000010049)94.5/92:0.0070557119)75.7/69:0.0026941059	(Cryptococcus_decagattii_7685027:0.0000010049	Cryptococcus_decagattii_CBS11687:0.0000010049)88.4/97:0.0067686399)99.8/97:0.0275882319	(((Cryptococcus_neoformans_125.91:0.0024374881	Cryptococcus_neoformans_H99:0.0000010049)83.6/98:0.0023484441	Cryptococcus_neoformans_Bt206:0.0000010049)81.4/93:0.0023482481	(((Cryptococcus_neoformans_Bt1:0.0000010049	(Cryptococcus_neoformans_PMHc1023.ENR:0.0000010049	Cryptococcus_neoformans_T4:0.0023556633)86.2/97:0.0023493303)0/6:0.0000010049	Cryptococcus_neoformans_Ftc555-1:0.0000010049)0/13:0.0000010049	Cryptococcus_neoformans_Bt22:0.0000010049)0/33:0.0000010049)100/100:0.0395127628)79.9/81:0.0112507168	(Cryptococcus_deneoformans_NIH12:0.0023393752	Cryptococcus_deneoformans_NIH433:0.0000010049)41.6/83:0.0071269178)99.8/100:0.0928617197	((((((Cryptococcus_sp._DSM108351:0.0000010049	(Cryptococcus_sp._DSM111205:0.0000010049	Cryptococcus_sp._DSM117830:0.0000010049)0/28:0.0000010049)0/12:0.0000010049	Cryptococcus_sp._DSM111204:0.0000010049)0/12:0.0000010049	Cryptococcus_sp._NCYC1536:0.0000010049)0/16:0.0000010049	Cryptococcus_sp._DSM108352:0.0000010049)99.3/100:0.0412207193	(Cryptococcus_sp._DSM109063:0.0264497817	Cryptococcus_sp._OR918:0.0234631133)84/89:0.0221592508)99.7/100:0.1016165219	Kwoniella_shandongensis_CBS12478:0.1996723116)100/100:0.1338042954)67.4/79:0.0469857748	((Cryptococcus_depauperatus_CBS7841:0.0046035991	Cryptococcus_depauperatus_CBS7855:0.0048885339)100/100:0.1511582325	Cryptococcus_sp._CMW60451:0.1543179006)90.2/92:0.0555544319)100/100:0.1341522524	Cryptococcus_sp._OR849:0.0209672969)96.2/99:0.0254464100	(Cryptococcus_floricola_DSM27421:0.0053138969	Cryptococcus_wingfieldii_CBS7118:0.0097985219)81.9/87:0.0050777038)85.4/96:0.0052946475);
(Cryptococcus_amylolentus_CBS6039:0.0031789790	Cryptococcus_amylolentus_CBS6273:0.0000010000	((((((((((Cryptococcus_bacillisporus_CA1280:0.0000010000	Cryptococcus_bacillisporus_CA1873:0.0000010000)90.5/97:0.0053334445	(Cryptococcus_decagattii_7685027:0.0000010000	Cryptococcus_decagattii_CBS11687:0.0000010000)91.9/94:0.0053088004)0/30:0.0000010000	(Cryptococcus_gattii_E566:0.0000010000	Cryptococcus_gattii_WM276:0.0000010000)92.3/95:0.0053158111)0/23:0.0000010000	((((Cryptococcus_deuterogattii_CBS10090:0.0000010000	Cryptococcus_deuterogattii_R265:0.0000010000)75.4/95:0.0026615794	Cryptococcus_sp._MF34:0.0026479020)0/33:0.0000010000	Cryptococcus_sp._MF13:0.0000010000)0/50:0.0000010000	(Cryptococcus_tetragattii_CBS11718:0.0000010000	Cryptococcus_tetragattii_IND107:0.0000010000)90.8/97:0.0053273872)83.5/92:0.0026522126)92.3/96:0.0135296639	((Cryptococcus_deneoformans_NIH12:0.0000010000	Cryptococcus_deneoformans_NIH433:0.0026630481)89/91:0.0080464171	(((Cryptococcus_neoformans_125.91:0.0026568198	Cryptococcus_neoformans_H99:0.0000010000)85.7/96:0.0026651312	((Cryptococcus_neoformans_Bt1:0.0000010000	Cryptococcus_neoformans_Bt206:0.0000010000)84.6/95:0.0026651557	(Cryptococcus_neoformans_Bt22:0.0026425950	Cryptococcus_neoformans_Ftc555-1:0.0000010000)86.6/96:0.0026548341)0/44:0.0000010000)87.2/92:0.0026578851	(Cryptococcus_neoformans_PMHc1023.ENR:0.0000010000	Cryptococcus_neoformans_T4:0.0000010000)0/65:0.0000010000)0/61:0.0000010000)77.8/81:0.0052939194)99/100:0.0714391265	((((Cryptococcus_sp._DSM108351:0.0000010000	Cryptococcus_sp._NCYC1536:0.0000010000)80.2/90:0.0026363160	((Cryptococcus_sp._DSM108352:0.0000010000	Cryptococcus_sp._DSM111204:0.0000010000)72.4/97:0.0026415592	(Cryptococcus_sp._DSM111205:0.0000010000	Cryptococcus_sp._DSM117830:0.0000010000)0/67:0.0000010000)75.3/90:0.0026511490)91.3/97:0.0115437518	(Cryptococcus_sp._DSM109063:0.0076409675	Cryptococcus_sp._OR918:0.0169997293)96/99:0.0189628769)99.2/100:0.0613270209	Kwoniella_shandongensis_CBS12478:0.1576616601)86.1/86:0.0329424432)96.3/98:0.0511542978	((Cryptococcus_depauperatus_CBS7841:0.0100402299	Cryptococcus_depauperatus_CBS7855:0.0001656206)100/100:0.1200218120	Cryptococcus_sp._CMW60451:0.1240257296)81.2/85:0.0425727775)100/100:0.2419409713	Cryptococcus_sp._OR849:0.0027169890)64.6/79:0.0079284674	Cryptococcus_floricola_DSM27421:0.0026376031)0/75:0.0000010000	Cryptococcus_wingfieldii_CBS7118:0.0000010000)97.2/98:0.0079572668);
(Cryptococcus_amylolentus_CBS6039:0.0000009995	Cryptococcus_amylolentus_CBS6273:0.0000009995	((((((((Cryptococcus_bacillisporus_CA1280:0.0080565103	Cryptococcus_bacillisporus_CA1873:0.0000009995)87.2/94:0.0053403613	(Cryptococcus_decagattii_7685027:0.0000009995	Cryptococcus_decagattii_CBS11687:0.0000009995)91.6/97:0.0080729061)95.6/95:0.0107885775	(((Cryptococcus_deuterogattii_CBS10090:0.0000009995	Cryptococcus_deuterogattii_R265:0.1026760786)82.5/91:0.0026649912	((Cryptococcus_sp._MF13:0.0000009995	Cryptococcus_sp._MF34:0.0000009995)91.3/95:0.0053400110	(Cryptococcus_tetragattii_CBS11718:0.0000009995	Cryptococcus_tetragattii_IND107:0.0000009995)90.2/96:0.0053437850)0/54:0.0000009995)83.1/94:0.0026590148	(Cryptococcus_gattii_E566:0.0000009995	Cryptococcus_gattii_WM276:0.0000009995)90.9/97:0.0053286540)0/50:0.0000009995)33.4/70:0.0105061063	((Cryptococcus_deneoformans_NIH12:0.0000009995	Cryptococcus_deneoformans_NIH433:0.0000009995)96.4/99:0.0180738442	((((((Cryptococcus_neoformans_125.91:0.0000009995	Cryptococcus_neoformans_Ftc555-1:0.0000009995)0/22:0.0000009995	(Cryptococcus_neoformans_Bt1:0.0026528773	Cryptococcus_neoformans_Bt206:0.0026476057)0/10:0.0000009995)0/10:0.0000009995	Cryptococcus_neoformans_PMHc1023.ENR:0.0000009995)0/8:0.0000009995	Cryptococcus_neoformans_Bt22:0.0000009995)0/12:0.0000009995	Cryptococcus_neoformans_T4:0.0000009995)0/26:0.0000009995	Cryptococcus_neoformans_H99:0.0026530107)99.6/87:0.0281436768)89.1/83:0.0223516462)99.2/99:0.2768082702	(((Cryptococcus_depauperatus_CBS7841:0.0122397823	Cryptococcus_depauperatus_CBS7855:0.0042249075)100/100:0.3589482318	Cryptococcus_sp._CMW60451:0.2601777548)99.4/100:0.2658269216	(((((((Cryptococcus_sp._DSM108351:0.0000009995	Cryptococcus_sp._DSM111205:0.0000009995)0/15:0.0000009995	Cryptococcus_sp._NCYC1536:0.0000009995)0/18:0.0000009995	Cryptococcus_sp._DSM111204:0.0000009995)0/19:0.0000009995	Cryptococcus_sp._DSM108352:0.0000009995)0/70:0.0000009995	Cryptococcus_sp._DSM117830:0.0025503530)96.4/99:0.0856650663	(Cryptococcus_sp._DSM109063:0.0430406057	Cryptococcus_sp._OR918:0.0857097676)79.5/86:0.0385127275)100/100:0.8132140323	Kwoniella_shandongensis_CBS12478:0.7792460442)97.8/99:0.3274668949)88.1/86:0.1362606626)100/100:0.5539121938	Cryptococcus_sp._OR849:0.0451920408)96.1/98:0.0765578047	Cryptococcus_wingfieldii_CBS7118:0.0105421208)17.4/68:0.0086171175	Cryptococcus_floricola_DSM27421:0.0598636802)96.4/99:0.0258243206);
(Cryptococcus_amylolentus_CBS6039:0.0000010000	Cryptococcus_amylolentus_CBS6273:0.0302274251	(((((((((((Cryptococcus_bacillisporus_CA1280:0.0000010000	Cryptococcus_bacillisporus_CA1873:0.0000010000)94.7/92:0.0070237026	(((Cryptococcus_decagattii_7685027:0.0000010000	Cryptococcus_decagattii_CBS11687:0.0000010000)91.2/93:0.0069849559	(Cryptococcus_tetragattii_CBS11718:0.0000010000	Cryptococcus_tetragattii_IND107:0.0000010000)84.7/95:0.0034957930)0/22:0.0000010000	(Cryptococcus_sp._MF13:0.0000010000	Cryptococcus_sp._MF34:0.0000010000)92/96:0.0035045518)0/12:0.0000010000)0/19:0.0000010000	(Cryptococcus_gattii_E566:0.0000010000	Cryptococcus_gattii_WM276:0.0000010000)97.6/99:0.0139618753)86.3/93:0.0070427908	(Cryptococcus_deuterogattii_CBS10090:0.0000010000	Cryptococcus_deuterogattii_R265:0.0000010000)87.2/93:0.0069482170)98.9/99:0.0289014346	((Cryptococcus_neoformans_125.91:0.0034111061	(Cryptococcus_neoformans_H99:0.0034214813	(Cryptococcus_neoformans_PMHc1023.ENR:0.0000010000	Cryptococcus_neoformans_T4:0.0000010000)85.5/91:0.0034112172)0/13:0.0000010000)0/29:0.0000010000	((Cryptococcus_neoformans_Bt1:0.0000010000	Cryptococcus_neoformans_Bt206:0.0000010000)0/32:0.0000010000	(Cryptococcus_neoformans_Bt22:0.0034042116	Cryptococcus_neoformans_Ftc555-1:0.0000010000)0/10:0.0000010000)82.8/90:0.0034107387)95.5/98:0.0181777340)93.9/97:0.0174416042	(Cryptococcus_deneoformans_NIH12:0.0000010000	Cryptococcus_deneoformans_NIH433:0.0000010000)0/52:0.0000010000)100/100:0.1143696186	((Cryptococcus_depauperatus_CBS7841:0.0000023588	Cryptococcus_depauperatus_CBS7855:0.0104675303)100/100:0.2734308315	((((((Cryptococcus_sp._DSM108351:0.0000010000	Cryptococcus_sp._DSM117830:0.0000010000)0/37:0.0000010000	(Cryptococcus_sp._DSM108352:0.0000010000	Cryptococcus_sp._DSM111205:0.0000010000)0/27:0.0000010000)0/30:0.0000010000	Cryptococcus_sp._NCYC1536:0.0000010000)0/77:0.0000010000	Cryptococcus_sp._DSM111204:0.0035707471)100/100:0.2511399801	(Cryptococcus_sp._DSM109063:0.0160184171	Cryptococcus_sp._OR918:0.0268635122)92.3/97:0.0641975306)99.2/100:0.1415403394	Kwoniella_shandongensis_CBS12478:0.2722504062)95.9/98:0.0907623869)87.3/68:0.0193324455)28.9/49:0.0057902387	Cryptococcus_sp._CMW60451:0.1944672088)100/100:0.2798877945	Cryptococcus_sp._OR849:0.0929682257)56.6/73:0.0402427655	Cryptococcus_floricola_DSM27421:0.0755981459)74/83:0.0060158007	Cryptococcus_wingfieldii_CBS7118:0.0256568167)91.7/95:0.0157412931);
(Cryptococcus_amylolentus_CBS6039:0.0012178829	Cryptococcus_amylolentus_CBS6273:0.0018810182	(((((((((((Cryptococcus_bacillisporus_CA1280:0.0036797269	Cryptococcus_bacillisporus_CA1873:0.0012247867)100/100:0.0096624898	(Cryptococcus_decagattii_7685027:0.0313338860	Cryptococcus_decagattii_CBS11687:0.0033697225)100/100:0.0292034927)99.2/100:0.0072037936	(Cryptococcus_gattii_E566:0.0000009995	Cryptococcus_gattii_WM276:0.0000009995)100/100:0.0231243577)0/42:0.0000024425	((Cryptococcus_sp._MF13:0.0018581835	Cryptococcus_sp._MF34:0.0030791051)99.8/100:0.0132210588	(Cryptococcus_tetragattii_CBS11718:0.0000009995	Cryptococcus_tetragattii_IND107:0.0000009995)100/100:0.0278017145)99.4/99:0.0078841708)25.6/54:0.0017531774	(Cryptococcus_deuterogattii_CBS10090:0.0000009995	Cryptococcus_deuterogattii_R265:0.0000009995)100/100:0.0295975318)100/100:0.0843687101	((Cryptococcus_deneoformans_NIH12:0.0020585166	Cryptococcus_deneoformans_NIH433:0.0047508986)100/100:0.0673065820	(((Cryptococcus_neoformans_125.91:0.0006270737	Cryptococcus_neoformans_H99:0.0012659506)99.9/100:0.0069969453	((Cryptococcus_neoformans_Bt1:0.0006313290	Cryptococcus_neoformans_Bt206:0.0006313032)76/95:0.0006324410	(Cryptococcus_neoformans_Bt22:0.0000009995	Cryptococcus_neoformans_Ftc555-1:0.0025329874)77.5/94:0.0006307786)98.8/100:0.0050673650)73.6/90:0.0009237214	(Cryptococcus_neoformans_PMHc1023.ENR:0.0006363775	Cryptococcus_neoformans_T4:0.0000009995)99.2/100:0.0067704100)100/100:0.0581788595)99.9/100:0.0445047423)100/100:0.3062565575	((Cryptococcus_depauperatus_CBS7841:0.0038513233	Cryptococcus_depauperatus_CBS7855:0.0107435560)100/100:0.5157908223	Cryptococcus_sp._CMW60451:0.5280348809)99.6/100:0.1967167366)81/82:0.0829024500	(((((Cryptococcus_sp._DSM108351:0.0000009995	Cryptococcus_sp._NCYC1536:0.0000009995)89.3/97:0.0011818036	(Cryptococcus_sp._DSM111205:0.0000009995	Cryptococcus_sp._DSM117830:0.0011813511)77.9/89:0.0005897617)73.2/88:0.0005905667	(Cryptococcus_sp._DSM108352:0.0000009995	Cryptococcus_sp._DSM111204:0.0000009995)0/82:0.0000009995)100/100:0.2172883716	(Cryptococcus_sp._DSM109063:0.0655368062	Cryptococcus_sp._OR918:0.0453113259)97.5/98:0.0525894894)100/100:0.5995498837	Kwoniella_shandongensis_CBS12478:0.7048923031)97.5/95:0.1257655491)100/100:0.6307599740	Cryptococcus_sp._OR849:0.1401414666)100/100:0.0774332740	Cryptococcus_wingfieldii_CBS7118:0.0201424354)90.8/97:0.0044284018	Cryptococcus_floricola_DSM27421:0.0156249275)100/100:0.0244263121);
(Cryptococcus_amylolentus_CBS6039:0.0018894844	Cryptococcus_amylolentus_CBS6273:0.0000010000	((((((((((Cryptococcus_bacillisporus_CA1280:0.0018435713	Cryptococcus_bacillisporus_CA1873:0.0000010000)98.9/100:0.0111465126	((Cryptococcus_decagattii_7685027:0.0000010000	Cryptococcus_decagattii_CBS11687:0.0000010000)95/99:0.0055453921	(Cryptococcus_gattii_E566:0.0000010000	Cryptococcus_gattii_WM276:0.0000010000)98.3/100:0.0112011668)0/49:0.0000010000)78.5/69:0.0018437138	((Cryptococcus_deuterogattii_CBS10090:0.0000010000	Cryptococcus_deuterogattii_R265:0.0000010000)99/100:0.0134407960	(Cryptococcus_tetragattii_CBS11718:0.0000010000	Cryptococcus_tetragattii_IND107:0.0018524471)99.2/100:0.0131955043)84.6/90:0.0036627373)0/39:0.0000010000	(Cryptococcus_sp._MF13:0.0018460786	Cryptococcus_sp._MF34:0.0000010000)96.5/98:0.0074075105)87.2/79:0.0129774843	((Cryptococcus_deneoformans_NIH12:0.0000010000	Cryptococcus_deneoformans_NIH433:0.0000010000)96.2/99:0.0179044251	(((Cryptococcus_neoformans_125.91:0.0000010000	Cryptococcus_neoformans_H99:0.0000010000)85.3/91:0.0018843600	((Cryptococcus_neoformans_Bt1:0.0038061739	Cryptococcus_neoformans_Bt206:0.0037823410)76/84:0.0018964742	(Cryptococcus_neoformans_Bt22:0.0000010000	Cryptococcus_neoformans_Ftc555-1:0.0000010000)0/48:0.0000010000)0/34:0.0000010000)75.8/78:0.0018424816	(Cryptococcus_neoformans_PMHc1023.ENR:0.0018873665	Cryptococcus_neoformans_T4:0.0018780160)85.8/95:0.0038191850)100/100:0.0392367329)84.8/87:0.0152942847)100/100:0.0820407969	((((((Cryptococcus_sp._DSM108351:0.0000010000	(Cryptococcus_sp._DSM108352:0.0000010000	(Cryptococcus_sp._DSM111205:0.0000010000	Cryptococcus_sp._DSM117830:0.0000010000)0/18:0.0000010000)0/5:0.0000010000)0/12:0.0000010000	Cryptococcus_sp._DSM111204:0.0000010000)0/18:0.0000010000	Cryptococcus_sp._NCYC1536:0.0000010000)100/100:0.0468107009	Cryptococcus_sp._OR918:0.0055094671)42.5/74:0.0052959817	Cryptococcus_sp._DSM109063:0.0146311915)100/100:0.1194978419	Kwoniella_shandongensis_CBS12478:0.1632120035)94.8/94:0.0448919145)93.6/96:0.0412198283	((Cryptococcus_depauperatus_CBS7841:0.0069973843	Cryptococcus_depauperatus_CBS7855:0.0103741169)100/100:0.1494960465	Cryptococcus_sp._CMW60451:0.1901387531)91/95:0.0392698389)100/100:0.1702655126	Cryptococcus_sp._OR849:0.0140797395)99.9/100:0.0520841518	Cryptococcus_floricola_DSM27421:0.0037511189)0/62:0.0000010000	Cryptococcus_wingfieldii_CBS7118:0.0096151724)98.5/100:0.0096308821);
(Cryptococcus_amylolentus_CBS6039:0.0000010027	Cryptococcus_amylolentus_CBS6273:0.0000010027	(((((((((Cryptococcus_bacillisporus_CA1280:0.0024298594	Cryptococcus_bacillisporus_CA1873:0.0000010027)96/98:0.0097454142	((Cryptococcus_decagattii_7685027:0.0024153933	Cryptococcus_decagattii_CBS11687:0.0024250122)99.9/100:0.0248066457	(Cryptococcus_sp._MF13:0.0024015754	Cryptococcus_sp._MF34:0.0048817916)88.9/96:0.0048720305)0/49:0.0000010027)82.3/67:0.0024179464	((Cryptococcus_deuterogattii_CBS10090:0.0000010027	Cryptococcus_deuterogattii_R265:0.0221614837)99.8/100:0.0246021626	(Cryptococcus_tetragattii_CBS11718:0.0024523179	Cryptococcus_tetragattii_IND107:0.0000010027)98.9/100:0.0172948304)0/21:0.0000010027)80.1/76:0.0049699267	(Cryptococcus_gattii_E566:0.0000010027	Cryptococcus_gattii_WM276:0.0000010027)94.5/99:0.0123797732)99.5/100:0.0547566502	((Cryptococcus_deneoformans_NIH12:0.0049249912	Cryptococcus_deneoformans_NIH433:0.0000010027)99.2/98:0.0372518007	((Cryptococcus_neoformans_125.91:0.0000010027	Cryptococcus_neoformans_H99:0.0024009571)90.6/98:0.0048584232	(((Cryptococcus_neoformans_Bt1:0.0048220645	(Cryptococcus_neoformans_Bt22:0.0000010027	Cryptococcus_neoformans_Ftc555-1:0.0000010027)0/32:0.0000010027)0/35:0.0000010027	Cryptococcus_neoformans_Bt206:0.0048278263)92/95:0.0048616918	(Cryptococcus_neoformans_PMHc1023.ENR:0.0000010027	Cryptococcus_neoformans_T4:0.0000010027)99/99:0.0121705508)0/53:0.0000010027)99.4/100:0.0322696041)51.5/70:0.0191453271)99.9/100:0.1655419945	((Cryptococcus_depauperatus_CBS7841:0.0051424251	Cryptococcus_depauperatus_CBS7855:0.0025237823)100/100:0.2164867145	Cryptococcus_sp._CMW60451:0.2467074448)99.2/99:0.1416982711)82.1/83:0.0781658824	((((((Cryptococcus_sp._DSM108351:0.0000010027	Cryptococcus_sp._DSM111205:0.0000010027)0/29:0.0000010027	Cryptococcus_sp._DSM117830:0.0000010027)0/21:0.0000010027	Cryptococcus_sp._NCYC1536:0.0000010027)80.6/87:0.0024055012	(Cryptococcus_sp._DSM108352:0.0000010027	Cryptococcus_sp._DSM111204:0.0000010027)0/65:0.0000010027)97/99:0.0512051661	(Cryptococcus_sp._DSM109063:0.0371605977	Cryptococcus_sp._OR918:0.0416733246)94.6/97:0.0419730186)99.5/100:0.1356091149	Kwoniella_shandongensis_CBS12478:0.2339599592)93.7/95:0.0838879611)100/100:0.4304849065	Cryptococcus_sp._OR849:0.1099175119)98.6/100:0.1031704118	(Cryptococcus_floricola_DSM27421:0.0398312361	Cryptococcus_wingfieldii_CBS7118:0.0064536709)74.6/79:0.0139653572)92.5/97:0.0170179606);
(Cryptococcus_amylolentus_CBS6039:0.0010590165	Cryptococcus_amylolentus_CBS6273:0.0009305328	((((((((((Cryptococcus_bacillisporus_CA1280:0.0000009925	Cryptococcus_bacillisporus_CA1873:0.0009073795)98.6/99:0.0045488064	((Cryptococcus_decagattii_7685027:0.0000009925	Cryptococcus_decagattii_CBS11687:0.0009023986)99.9/100:0.0072768683	(Cryptococcus_tetragattii_CBS11718:0.0000009925	Cryptococcus_tetragattii_IND107:0.0000009925)99.6/100:0.0063706677)0/22:0.0000009925)84.6/51:0.0009047652	(Cryptococcus_sp._MF13:0.0000009925	Cryptococcus_sp._MF34:0.0000009925)96.3/98:0.0027147782)0/37:0.0000009925	(Cryptococcus_gattii_E566:0.0000009925	Cryptococcus_gattii_WM276:0.0000009925)100/100:0.0100473456)43.5/36:0.0013516013	(Cryptococcus_deuterogattii_CBS10090:0.0000009925	Cryptococcus_deuterogattii_R265:0.0000009925)99.7/100:0.0095974614)100/100:0.0309826308	(Cryptococcus_deneoformans_NIH12:0.0000009925	Cryptococcus_deneoformans_NIH433:0.0000009925)100/100:0.0184043869)32.8/50:0.0067021032	((Cryptococcus_neoformans_125.91:0.0018144750	((((Cryptococcus_neoformans_Bt1:0.0000009925	Cryptococcus_neoformans_Bt206:0.0018084701)93.2/98:0.0018088108	Cryptococcus_neoformans_Ftc555-1:0.0009042165)0/35:0.0000009925	Cryptococcus_neoformans_Bt22:0.0018076954)86/84:0.0009071941	Cryptococcus_neoformans_H99:0.0009032203)0/41:0.0000009925)90/86:0.0026938082	(Cryptococcus_neoformans_PMHc1023.ENR:0.0000009925	Cryptococcus_neoformans_T4:0.0000009925)98.5/100:0.0055133816)92.4/89:0.0078783243)100/100:0.0918232187	(((Cryptococcus_depauperatus_CBS7841:0.0096768280	Cryptococcus_depauperatus_CBS7855:0.0049098641)100/100:0.1744912991	Cryptococcus_sp._CMW60451:0.1244934827)98.7/99:0.0558667272	((((((Cryptococcus_sp._DSM108351:0.0000009925	(Cryptococcus_sp._DSM108352:0.0000009925	Cryptococcus_sp._DSM111204:0.0000009925)92.3/93:0.0008758564)0/11:0.0000009925	Cryptococcus_sp._NCYC1536:0.0000009925)0/8:0.0000009925	Cryptococcus_sp._DSM111205:0.0000009925)0/2:0.0000009925	Cryptococcus_sp._DSM117830:0.0000009925)100/100:0.0429493964	(Cryptococcus_sp._DSM109063:0.0190316211	Cryptococcus_sp._OR918:0.0110118849)96.2/97:0.0149163251)100/100:0.0727196233	Kwoniella_shandongensis_CBS12478:0.1508273705)100/100:0.1065092003)86.9/91:0.0266912530)100/100:0.2160428374	Cryptococcus_sp._OR849:0.0257355787)100/100:0.0910052478	(Cryptococcus_floricola_DSM27421:0.0104818291	Cryptococcus_wingfieldii_CBS7118:0.0083076531)23.9/75:0.0038394580)99.7/100:0.0191703421);
(Cryptococcus_amylolentus_CBS6039:0.0000010000	Cryptococcus_amylolentus_CBS6273:0.0000010000	(((((((((Cryptococcus_bacillisporus_CA1280:0.0021050957	Cryptococcus_bacillisporus_CA1873:0.0020874930)97.3/100:0.0105538420	(Cryptococcus_decagattii_7685027:0.0000010000	Cryptococcus_decagattii_CBS11687:0.0000010000)87.1/92:0.0042303792)77.5/90:0.0020772130	(((Cryptococcus_gattii_E566:0.0000010000	Cryptococcus_gattii_WM276:0.0000010000)96.6/99:0.0084130528	(Cryptococcus_tetragattii_CBS11718:0.0000010000	Cryptococcus_tetragattii_IND107:0.0000010000)96.3/99:0.0084192336)33.1/61:0.0020815754	(Cryptococcus_sp._MF13:0.0021152072	Cryptococcus_sp._MF34:0.0000010000)99.7/99:0.0150098759)0/40:0.0000010000)75.9/61:0.0021172611	(Cryptococcus_deuterogattii_CBS10090:0.0020941416	Cryptococcus_deuterogattii_R265:0.0000010000)86.1/95:0.0041961209)86.1/93:0.0162689073	((Cryptococcus_deneoformans_NIH12:0.0068692771	Cryptococcus_deneoformans_NIH433:0.0061707874)99.5/99:0.0262137962	((((((Cryptococcus_neoformans_125.91:0.0000010000	Cryptococcus_neoformans_H99:0.0021018411)90.4/97:0.0042062720	Cryptococcus_neoformans_Ftc555-1:0.0000010000)0/7:0.0000010000	(Cryptococcus_neoformans_PMHc1023.ENR:0.0000010000	Cryptococcus_neoformans_T4:0.0000010000)98.8/100:0.0105543729)0/13:0.0000010000	Cryptococcus_neoformans_Bt1:0.0000010000)0/24:0.0000010000	Cryptococcus_neoformans_Bt206:0.0000010000)0/53:0.0000010000	Cryptococcus_neoformans_Bt22:0.0063440056)91.7/96:0.0107314430)67.4/80:0.0136303811)100/100:0.1284666241	((Cryptococcus_depauperatus_CBS7841:0.0149910152	Cryptococcus_depauperatus_CBS7855:0.0043617724)100/100:0.2752764746	(((Cryptococcus_sp._DSM108351:0.0000010000	((((Cryptococcus_sp._DSM108352:0.0000010000	Cryptococcus_sp._DSM111205:0.0000010000)0/13:0.0000010000	Cryptococcus_sp._DSM111204:0.0000010000)0/19:0.0000010000	Cryptococcus_sp._DSM117830:0.0000010000)0/6:0.0000010000	Cryptococcus_sp._NCYC1536:0.0000010000)0/16:0.0000010000)97.6/100:0.0409717085	(Cryptococcus_sp._DSM109063:0.0254727797	Cryptococcus_sp._OR918:0.0156464964)69.9/76:0.0249269838)99.6/100:0.1210884697	Kwoniella_shandongensis_CBS12478:0.3177067886)94.6/95:0.0700905259)89.2/95:0.0343528468)87.5/84:0.0337128302	Cryptococcus_sp._CMW60451:0.1451712123)100/100:0.1623218083	Cryptococcus_sp._OR849:0.0286177805)86.4/84:0.0175369514	(Cryptococcus_floricola_DSM27421:0.0094079351	Cryptococcus_wingfieldii_CBS7118:0.0023292423)0/72:0.0000010000)94.5/97:0.0119711035);
(Cryptococcus_amylolentus_CBS6039:0.0009210430	Cryptococcus_amylolentus_CBS6273:0.0009173585	(((((((((Cryptococcus_bacillisporus_CA1280:0.0009509733	Cryptococcus_bacillisporus_CA1873:0.0000010000)79.2/92:0.0016673170	(Cryptococcus_decagattii_7685027:0.0010772591	Cryptococcus_decagattii_CBS11687:0.0025843379)86.1/88:0.0048378198)96.6/97:0.0062550642	((Cryptococcus_gattii_E566:0.0000010000	Cryptococcus_gattii_WM276:0.0009611044)96.3/98:0.0045646586	(Cryptococcus_sp._MF13:0.0000010000	Cryptococcus_sp._MF34:0.0018214626)99.3/100:0.0081372542)90.2/65:0.0040891897)23.5/52:0.0004321247	((Cryptococcus_deuterogattii_CBS10090:0.0000010000	Cryptococcus_deuterogattii_R265:0.0000010000)99.8/100:0.0118206890	(Cryptococcus_tetragattii_CBS11718:0.0000010000	Cryptococcus_tetragattii_IND107:0.0000010000)98.6/100:0.0072810289)80.3/56:0.0017469974)99.8/100:0.0283155486	((Cryptococcus_deneoformans_NIH12:0.0009010364	Cryptococcus_deneoformans_NIH433:0.0017933685)98.1/100:0.0091177183	(((Cryptococcus_neoformans_125.91:0.0000010000	(Cryptococcus_neoformans_Bt1:0.0000010000	Cryptococcus_neoformans_Bt206:0.0000010000)85.2/99:0.0008979701)78.3/94:0.0008996434	(Cryptococcus_neoformans_Bt22:0.0000010000	Cryptococcus_neoformans_Ftc555-1:0.0017976348)78.6/95:0.0008989787)90.3/98:0.0026987048	(Cryptococcus_neoformans_H99:0.0054026050	(Cryptococcus_neoformans_PMHc1023.ENR:0.0008654746	Cryptococcus_neoformans_T4:0.0011621690)0/72:0.0000338459)0/62:0.0000010000)99.8/100:0.0138115018)95/98:0.0134556022)100/100:0.1251051331	(((Cryptococcus_depauperatus_CBS7841:0.0052574844	Cryptococcus_depauperatus_CBS7855:0.0033108046)100/100:0.2544362854	Cryptococcus_sp._CMW60451:0.2815475241)100/100:0.0825111118	(((((Cryptococcus_sp._DSM108351:0.0000010000	Cryptococcus_sp._DSM117830:0.0000010000)0/31:0.0000010000	((Cryptococcus_sp._DSM108352:0.0000010000	Cryptococcus_sp._DSM111205:0.0000010000)0/28:0.0000010000	Cryptococcus_sp._DSM111204:0.0000010000)0/15:0.0000010000)0/58:0.0000010000	Cryptococcus_sp._NCYC1536:0.0009056502)99.9/100:0.0355279350	(Cryptococcus_sp._DSM109063:0.0407747074	Cryptococcus_sp._OR918:0.0131750289)73/79:0.0178918511)100/100:0.1315831222	Kwoniella_shandongensis_CBS12478:0.2708555039)99.8/100:0.0743725743)13.5/53:0.0207035317)100/100:0.1660832843	Cryptococcus_sp._OR849:0.0284823854)99.5/100:0.0271922274	Cryptococcus_floricola_DSM27421:0.0074594291)84.6/96:0.0018770336	Cryptococcus_wingfieldii_CBS7118:0.0083773645)95.6/100:0.0046162016);
(Cryptococcus_amylolentus_CBS6039:0.0038031649	Cryptococcus_amylolentus_CBS6273:0.0038155908	((((((Cryptococcus_bacillisporus_CA1280:0.0000010000	Cryptococcus_bacillisporus_CA1873:0.0000010000)92.1/94:0.0074818257	(((Cryptococcus_decagattii_7685027:0.0000010000	Cryptococcus_decagattii_CBS11687:0.0000010000)95.7/93:0.0112315053	(Cryptococcus_sp._MF13:0.0036514765	Cryptococcus_sp._MF34:0.0113005245)94.1/97:0.0113304720)0/7:0.0000010000	((Cryptococcus_deuterogattii_CBS10090:0.0000010000	Cryptococcus_deuterogattii_R265:0.0037373374)0/53:0.0000010000	(Cryptococcus_gattii_E566:0.0000010000	Cryptococcus_gattii_WM276:0.0000010000)98.8/100:0.0189697150)80.4/96:0.0037332378)0/9:0.0000010000)69.7/68:0.0036069010	(((Cryptococcus_deneoformans_NIH12:0.0000010000	Cryptococcus_deneoformans_NIH433:0.0000010000)99/100:0.0353256279	((((Cryptococcus_neoformans_125.91:0.0000010000	Cryptococcus_neoformans_H99:0.0000010000)0/50:0.0000010000	(Cryptococcus_neoformans_Bt22:0.0000010000	Cryptococcus_neoformans_Ftc555-1:0.0000010000)84/95:0.0037522761)86.4/95:0.0037685604	(Cryptococcus_neoformans_PMHc1023.ENR:0.0000010000	Cryptococcus_neoformans_T4:0.0000010000)92.4/98:0.0074528725)0/52:0.0000010000	(Cryptococcus_neoformans_Bt1:0.0000010000	Cryptococcus_neoformans_Bt206:0.0000010000)84.1/98:0.0037324876)91.1/96:0.0151058350)98.7/98:0.0313334863	(Cryptococcus_tetragattii_CBS11718:0.0000010000	Cryptococcus_tetragattii_IND107:0.0000010000)76.9/96:0.0056449032)75.8/80:0.0059592355)99.7/99:0.1316449180	(((Cryptococcus_depauperatus_CBS7841:0.0000010000	Cryptococcus_depauperatus_CBS7855:0.0070454123)100/100:0.5108539583	Cryptococcus_sp._CMW60451:0.1951775612)88.9/87:0.1047648365	((((((Cryptococcus_sp._DSM108351:0.0036725381	(Cryptococcus_sp._DSM108352:0.0000010000	Cryptococcus_sp._DSM111204:0.0000010000)74.2/99:0.0036761643)0/63:0.0000010000	Cryptococcus_sp._DSM111205:0.0000010000)0/14:0.0000010000	Cryptococcus_sp._NCYC1536:0.0000010000)74.3/83:0.0036696952	Cryptococcus_sp._DSM117830:0.0000010000)98.6/99:0.0918588999	(Cryptococcus_sp._DSM109063:0.0336979383	Cryptococcus_sp._OR918:0.0237970910)82/91:0.0271968175)99.8/100:0.1807707903	Kwoniella_shandongensis_CBS12478:0.1539603920)98.3/98:0.1282483511)49.7/58:0.0163348620)100/100:0.2243971359	Cryptococcus_sp._OR849:0.0565795976)86.7/89:0.0323631861	(Cryptococcus_floricola_DSM27421:0.0221286003	Cryptococcus_wingfieldii_CBS7118:0.0061826269)51.9/81:0.0070236405)89/96:0.0114968727);
(Cryptococcus_amylolentus_CBS6039:0.0036680685	Cryptococcus_amylolentus_CBS6273:0.0000010000	((((((((Cryptococcus_bacillisporus_CA1280:0.0019162088	Cryptococcus_bacillisporus_CA1873:0.0019158086)87.9/97:0.0038273100	(Cryptococcus_decagattii_7685027:0.0000010000	Cryptococcus_decagattii_CBS11687:0.0000010000)95.3/99:0.0073618886)94.4/97:0.0088828099	(((Cryptococcus_deuterogattii_CBS10090:0.0000010000	Cryptococcus_deuterogattii_R265:0.0000010000)99.3/100:0.0109078382	((Cryptococcus_gattii_E566:0.0000010000	Cryptococcus_gattii_WM276:0.0000010000)96.1/99:0.0086028984	(Cryptococcus_sp._MF13:0.0000010000	Cryptococcus_sp._MF34:0.0018123557)98.8/100:0.0124012521)76.5/90:0.0027250876)0/43:0.0000010000	(Cryptococcus_tetragattii_CBS11718:0.0000010000	Cryptococcus_tetragattii_IND107:0.0000010000)99.6/100:0.0146013174)74/67:0.0021207700)87.6/96:0.0161953225	((Cryptococcus_deneoformans_NIH12:0.0018031799	Cryptococcus_deneoformans_NIH433:0.0000010000)99.3/100:0.0285063435	(((Cryptococcus_neoformans_125.91:0.0036358358	Cryptococcus_neoformans_Ftc555-1:0.0000010000)0/55:0.0000010000	Cryptococcus_neoformans_Bt22:0.0036151105)90.3/97:0.0054632251	(((Cryptococcus_neoformans_Bt1:0.0000010000	Cryptococcus_neoformans_Bt206:0.0000010000)0/62:0.0000010000	Cryptococcus_neoformans_H99:0.0018018907)75.2/84:0.0017556918	(Cryptococcus_neoformans_PMHc1023.ENR:0.0000010000	Cryptococcus_neoformans_T4:0.0000010000)76.8/91:0.0018570721)95/98:0.0091323891)99.5/100:0.0267859156)88.7/90:0.0247907369)100/100:0.2053292039	((((Cryptococcus_depauperatus_CBS7841:0.0024051706	Cryptococcus_depauperatus_CBS7855:0.0115350561)100/100:0.2004075405	Cryptococcus_sp._CMW60451:0.1921647296)88.6/82:0.0554804458	Kwoniella_shandongensis_CBS12478:0.1680810323)44.7/62:0.0347988937	((((((Cryptococcus_sp._DSM108351:0.0000010000	Cryptococcus_sp._NCYC1536:0.0000010000)0/19:0.0000010000	Cryptococcus_sp._DSM111205:0.0000010000)0/18:0.0000010000	Cryptococcus_sp._DSM117830:0.0000010000)0/19:0.0000010000	Cryptococcus_sp._DSM108352:0.0000010000)0/21:0.0000010000	Cryptococcus_sp._DSM111204:0.0000010000)99.1/100:0.0633611629	(Cryptococcus_sp._DSM109063:0.0278546530	Cryptococcus_sp._OR918:0.0376050794)98.1/100:0.0537348147)100/100:0.2578145018)96/94:0.0573158372)100/100:0.1847423358	Cryptococcus_sp._OR849:0.0655536689)97/98:0.0530126594	Cryptococcus_wingfieldii_CBS7118:0.0192728943)55.6/80:0.0080308732	Cryptococcus_floricola_DSM27421:0.0136610588)97.4/99:0.0164454213);
(Cryptococcus_amylolentus_CBS6039:0.0008848008	Cryptococcus_amylolentus_CBS6273:0.0000010000	((((((((((Cryptococcus_bacillisporus_CA1280:0.0000010000	(Cryptococcus_bacillisporus_CA1873:0.0026413480	Cryptococcus_decagattii_7685027:0.0039693697)42.5/56:0.0013193721)92/85:0.0043688127	Cryptococcus_decagattii_CBS11687:0.0036633847)66.7/77:0.0018493401	(Cryptococcus_tetragattii_CBS11718:0.0000010000	Cryptococcus_tetragattii_IND107:0.0008863830)100/100:0.0161349435)34.9/64:0.0009856336	((Cryptococcus_gattii_E566:0.0008910492	Cryptococcus_gattii_WM276:0.0000010000)88.9/96:0.0017810889	(Cryptococcus_sp._MF13:0.0000010000	Cryptococcus_sp._MF34:0.0008910940)74.8/91:0.0008954696)97.3/99:0.0043989446)81.9/91:0.0018281505	(Cryptococcus_deuterogattii_CBS10090:0.0017674090	Cryptococcus_deuterogattii_R265:0.0017784149)99.7/100:0.0108769664)99.7/100:0.0361885055	((Cryptococcus_deneoformans_NIH12:0.0000010000	Cryptococcus_deneoformans_NIH433:0.0017806515)100/100:0.0209187267	(((((Cryptococcus_neoformans_125.91:0.0000010000	Cryptococcus_neoformans_Bt22:0.0000010000)0/31:0.0000010000	Cryptococcus_neoformans_Bt206:0.0000010000)0/36:0.0000010000	(Cryptococcus_neoformans_Ftc555-1:0.0008878769	Cryptococcus_neoformans_H99:0.0008884108)0/11:0.0000010000)0/49:0.0000010000	Cryptococcus_neoformans_Bt1:0.0017799755)72.6/82:0.0008251692	(Cryptococcus_neoformans_PMHc1023.ENR:0.0000010000	Cryptococcus_neoformans_T4:0.0000010000)99/100:0.0063160668)96.9/97:0.0096597704)92.6/93:0.0133954243)100/100:0.1649300236	((Cryptococcus_depauperatus_CBS7841:0.0026638457	Cryptococcus_depauperatus_CBS7855:0.0000021550)100/100:0.1374977300	Cryptococcus_sp._CMW60451:0.1757463462)83.9/76:0.0296705244)92.8/82:0.0291938817	((((((Cryptococcus_sp._DSM108351:0.0008691325	(Cryptococcus_sp._DSM108352:0.0000010000	Cryptococcus_sp._DSM111204:0.0000010000)0/39:0.0000010000)0/12:0.0000010000	Cryptococcus_sp._NCYC1536:0.0000010000)0/3:0.0000010000	Cryptococcus_sp._DSM111205:0.0000010000)0/73:0.0000010000	Cryptococcus_sp._DSM117830:0.0008707167)100/100:0.0590441875	(Cryptococcus_sp._DSM109063:0.0195389466	Cryptococcus_sp._OR918:0.0062903360)57.7/80:0.0094000682)100/100:0.0847476081	Kwoniella_shandongensis_CBS12478:0.1497416649)99.5/100:0.0559481676)100/100:0.1513343341	Cryptococcus_sp._OR849:0.0275263330)98.9/100:0.0277611039	(Cryptococcus_floricola_DSM27421:0.0135647447	Cryptococcus_wingfieldii_CBS7118:0.0376519937)82.6/92:0.0028457636)93.4/99:0.0052839070);
(Cryptococcus_amylolentus_CBS6039:0.0000010000	Cryptococcus_amylolentus_CBS6273:0.0013896664	(((((((((Cryptococcus_bacillisporus_CA1280:0.0013309608	Cryptococcus_bacillisporus_CA1873:0.0013159173)91.7/92:0.0026534153	(((Cryptococcus_decagattii_7685027:0.0026419219	Cryptococcus_decagattii_CBS11687:0.0000010000)100/100:0.0161633246	(Cryptococcus_tetragattii_CBS11718:0.0000010000	Cryptococcus_tetragattii_IND107:0.0013234029)87.2/96:0.0026424660)75.3/68:0.0013330871	(Cryptococcus_gattii_E566:0.0000010000	Cryptococcus_gattii_WM276:0.0000010000)96.2/99:0.0039796200)0/39:0.0000010000)43.1/56:0.0013245732	(Cryptococcus_deuterogattii_CBS10090:0.0000010000	Cryptococcus_deuterogattii_R265:0.0000010000)99.4/99:0.0066348127)0/48:0.0000010000	(Cryptococcus_sp._MF13:0.0000010000	Cryptococcus_sp._MF34:0.0000010000)87.5/96:0.0026519352)97.8/99:0.0221580393	((Cryptococcus_deneoformans_NIH12:0.0000010000	Cryptococcus_deneoformans_NIH433:0.0000010000)99.7/100:0.0241842986	(((((Cryptococcus_neoformans_125.91:0.0000010000	Cryptococcus_neoformans_H99:0.0000010000)0/61:0.0000010000	(Cryptococcus_neoformans_Bt1:0.0013175159	Cryptococcus_neoformans_Bt206:0.0013194151)78.4/92:0.0013206646)92.2/84:0.0026409100	Cryptococcus_neoformans_Bt22:0.0013125543)0/32:0.0000010000	Cryptococcus_neoformans_Ftc555-1:0.0000010000)0/51:0.0000010000	(Cryptococcus_neoformans_PMHc1023.ENR:0.0026345519	Cryptococcus_neoformans_T4:0.0026311229)95.5/99:0.0052917303)98/100:0.0168963338)95.6/97:0.0234597683)100/100:0.1293372919	(((Cryptococcus_depauperatus_CBS7841:0.0122998077	Cryptococcus_depauperatus_CBS7855:0.0170403527)100/100:0.1551451437	Cryptococcus_sp._CMW60451:0.1385756719)58.8/40:0.0220482176	(((((Cryptococcus_sp._DSM108351:0.0000010000	(Cryptococcus_sp._DSM117830:0.0027825101	Cryptococcus_sp._NCYC1536:0.0013920650)0/41:0.0000010000)0/12:0.0000010000	(Cryptococcus_sp._DSM108352:0.0000010000	Cryptococcus_sp._DSM111204:0.0000010000)0/34:0.0000010000)0/46:0.0000010000	Cryptococcus_sp._DSM111205:0.0013866486)100/100:0.0575643225	(Cryptococcus_sp._DSM109063:0.0349924998	Cryptococcus_sp._OR918:0.0270220520)98.5/100:0.0325194337)99.9/100:0.0606369533	Kwoniella_shandongensis_CBS12478:0.1561161093)99.5/100:0.0594962072)57.2/40:0.0250758738)100/100:0.1154552802	Cryptococcus_sp._OR849:0.0492345872)99.7/100:0.0450545817	Cryptococcus_floricola_DSM27421:0.1093769599)25/88:0.0032510408	Cryptococcus_wingfieldii_CBS7118:0.0181180804)98.9/100:0.0154948813);
(Cryptococcus_amylolentus_CBS6039:0.0024090220	Cryptococcus_amylolentus_CBS6273:0.0023929512	(((((((((Cryptococcus_bacillisporus_CA1280:0.0168646318	Cryptococcus_bacillisporus_CA1873:0.0047981062)75.6/84:0.0023664963	(Cryptococcus_decagattii_7685027:0.0000010038	Cryptococcus_decagattii_CBS11687:0.0024050151)96.7/100:0.0096468257)89.4/84:0.0048267004	(((Cryptococcus_deuterogattii_CBS10090:0.0000010038	Cryptococcus_deuterogattii_R265:0.0000010038)98.4/100:0.0121134027	(Cryptococcus_sp._MF13:0.0000010038	Cryptococcus_sp._MF34:0.0000010038)90/95:0.0048057099)0/28:0.0000010038	(Cryptococcus_gattii_E566:0.0000010038	Cryptococcus_gattii_WM276:0.0000010038)96.9/97:0.0072447370)0/45:0.0000010038)0/38:0.0000010038	(Cryptococcus_tetragattii_CBS11718:0.0048260518	Cryptococcus_tetragattii_IND107:0.0048012992)95.8/99:0.0097005031)96.5/97:0.0407589872	((Cryptococcus_deneoformans_NIH12:0.0023666632	Cryptococcus_deneoformans_NIH433:0.0024308501)99.9/100:0.0561876198	(((((Cryptococcus_neoformans_125.91:0.0047621782	Cryptococcus_neoformans_H99:0.0000010038)85.1/92:0.0023800084	Cryptococcus_neoformans_Bt206:0.0000010038)0/24:0.0000010038	(Cryptococcus_neoformans_Bt1:0.0047679645	Cryptococcus_neoformans_Ftc555-1:0.0048049191)0/19:0.0000010038)0/16:0.0000010038	Cryptococcus_neoformans_Bt22:0.0023791298)85.1/90:0.0052802479	(Cryptococcus_neoformans_PMHc1023.ENR:0.0000010038	Cryptococcus_neoformans_T4:0.0000010038)95.7/99:0.0115914990)91.8/92:0.0166263828)83.9/89:0.0292286592)100/100:0.2679548661	((Cryptococcus_depauperatus_CBS7841:0.0000021764	Cryptococcus_depauperatus_CBS7855:0.0286503231)100/100:0.3659616780	Cryptococcus_sp._CMW60451:0.4275812423)88.4/74:0.0916669790)58.5/56:0.0492506068	(((((Cryptococcus_sp._DSM108351:0.0023119816	(Cryptococcus_sp._DSM117830:0.0000010038	Cryptococcus_sp._NCYC1536:0.0000010038)0/84:0.0000010038)78.1/94:0.0023164167	Cryptococcus_sp._DSM111205:0.0023234428)79/95:0.0044793084	(Cryptococcus_sp._DSM108352:0.0000010038	Cryptococcus_sp._DSM111204:0.0000010038)81.2/95:0.0048418676)99.6/100:0.1010238767	(Cryptococcus_sp._DSM109063:0.0533871656	Cryptococcus_sp._OR918:0.0231580143)97.6/99:0.0657506510)100/100:0.2541702998	Kwoniella_shandongensis_CBS12478:0.4241387737)98/98:0.1475172156)100/100:0.4160973596	Cryptococcus_sp._OR849:0.0665925483)96.9/99:0.0626886215	(Cryptococcus_floricola_DSM27421:0.0148601539	Cryptococcus_wingfieldii_CBS7118:0.0193159804)0/49:0.0045692491)98.5/100:0.0279904224);
(Cryptococcus_amylolentus_CBS6039:0.0000010000	Cryptococcus_amylolentus_CBS6273:0.0008398961	((((((((Cryptococcus_bacillisporus_CA1280:0.0007919557	Cryptococcus_bacillisporus_CA1873:0.0007904967)92.6/98:0.0031886441	(Cryptococcus_decagattii_7685027:0.0015891835	Cryptococcus_decagattii_CBS11687:0.0000010000)99.8/100:0.0104315324)93.7/78:0.0024465541	(((Cryptococcus_deuterogattii_CBS10090:0.0000010000	Cryptococcus_deuterogattii_R265:0.0000010000)100/100:0.0161805875	(Cryptococcus_sp._MF13:0.0000010000	Cryptococcus_sp._MF34:0.0015887786)99/100:0.0056137879)70.5/43:0.0007646387	((Cryptococcus_gattii_E566:0.0000010000	Cryptococcus_gattii_WM276:0.0000010000)99.7/100:0.0071762227	(Cryptococcus_tetragattii_CBS11718:0.0007911383	Cryptococcus_tetragattii_IND107:0.0000010000)99.6/100:0.0071824948)0/44:0.0000010000)32.5/51:0.0007399526)99.5/100:0.0143928020	((Cryptococcus_deneoformans_NIH12:0.0023880225	Cryptococcus_deneoformans_NIH433:0.0000022093)99.4/99:0.0116549613	((Cryptococcus_neoformans_125.91:0.0000010000	Cryptococcus_neoformans_H99:0.0000010000)96.8/99:0.0032100876	((((Cryptococcus_neoformans_Bt1:0.0000010000	Cryptococcus_neoformans_Bt206:0.0000010000)74.8/90:0.0007998587	Cryptococcus_neoformans_Ftc555-1:0.0024014199)0/16:0.0000010000	Cryptococcus_neoformans_Bt22:0.0000010000)0/17:0.0000010000	(Cryptococcus_neoformans_PMHc1023.ENR:0.0000010000	Cryptococcus_neoformans_T4:0.0000010000)96.2/95:0.0016001496)0/36:0.0000010000)99.6/100:0.0115338428)98/100:0.0126254255)100/100:0.0732440395	(((Cryptococcus_depauperatus_CBS7841:0.0018510078	Cryptococcus_depauperatus_CBS7855:0.0046447873)100/100:0.1414515700	Cryptococcus_sp._CMW60451:0.1074587530)99.9/100:0.0422729650	((((((Cryptococcus_sp._DSM108351:0.0000010000	Cryptococcus_sp._DSM111205:0.0000010000)0/22:0.0000010000	(Cryptococcus_sp._DSM111204:0.0000010000	Cryptococcus_sp._NCYC1536:0.0008038708)0/9:0.0000010000)0/20:0.0000010000	Cryptococcus_sp._DSM117830:0.0000010000)0/8:0.0000010000	Cryptococcus_sp._DSM108352:0.0000010000)99.9/100:0.0311166744	(Cryptococcus_sp._DSM109063:0.0128566675	Cryptococcus_sp._OR918:0.0048788950)94.3/98:0.0135577455)100/100:0.1359828980	Kwoniella_shandongensis_CBS12478:0.0944507267)99.5/100:0.0480357726)20.4/55:0.0115175157)100/100:0.0970533646	Cryptococcus_sp._OR849:0.0189029766)97.7/100:0.0120714678	Cryptococcus_floricola_DSM27421:0.0042172908)86.1/94:0.0017060169	Cryptococcus_wingfieldii_CBS7118:0.0067864616)97.8/100:0.0050664440);
(Cryptococcus_amylolentus_CBS6039:0.0014691739	Cryptococcus_amylolentus_CBS6273:0.0000010000	((((((((((Cryptococcus_bacillisporus_CA1280:0.0028312809	Cryptococcus_bacillisporus_CA1873:0.0000011193)99.1/100:0.0100868078	(Cryptococcus_decagattii_7685027:0.0032399988	Cryptococcus_decagattii_CBS11687:0.0041297182)98.4/100:0.0099570810)84.1/93:0.0028018100	(Cryptococcus_gattii_E566:0.0028449125	Cryptococcus_gattii_WM276:0.0000020553)97.9/99:0.0100942712)88.6/83:0.0071067572	((Cryptococcus_sp._MF13:0.0000010000	Cryptococcus_sp._MF34:0.0014176024)98.2/100:0.0086376788	(Cryptococcus_tetragattii_CBS11718:0.0000010000	Cryptococcus_tetragattii_IND107:0.0014195172)98.8/100:0.0086528143)0/64:0.0000025173)90.2/89:0.0072607030	(Cryptococcus_deuterogattii_CBS10090:0.0000010000	Cryptococcus_deuterogattii_R265:0.0000010000)97.8/100:0.0113886772)95.6/99:0.0218142098	((Cryptococcus_deneoformans_NIH12:0.0013881831	Cryptococcus_deneoformans_NIH433:0.0014394767)99.9/100:0.0230306784	((Cryptococcus_neoformans_125.91:0.0014010103	Cryptococcus_neoformans_H99:0.0014022264)84.9/93:0.0032600591	(((Cryptococcus_neoformans_Bt1:0.0000010000	Cryptococcus_neoformans_Bt206:0.0028192361)76.7/94:0.0014144197	(Cryptococcus_neoformans_Bt22:0.0014107160	Cryptococcus_neoformans_Ftc555-1:0.0000010000)90.1/98:0.0028295492)79.4/87:0.0022951780	(Cryptococcus_neoformans_PMHc1023.ENR:0.0000010000	Cryptococcus_neoformans_T4:0.0014078726)97.9/100:0.0090820666)23.1/55:0.0016133427)95.8/98:0.0127445274)91.9/96:0.0175143187)100/100:0.1164392691	((Cryptococcus_depauperatus_CBS7841:0.0048534825	Cryptococcus_depauperatus_CBS7855:0.0051313077)100/100:0.2478334533	Cryptococcus_sp._CMW60451:0.1775152149)99.3/99:0.0872146799)58.8/74:0.0327150792	(((Cryptococcus_sp._DSM108351:0.0014167112	(((Cryptococcus_sp._DSM108352:0.0000010000	(Cryptococcus_sp._DSM117830:0.0000010000	Cryptococcus_sp._NCYC1536:0.0000010000)0/29:0.0000010000)0/14:0.0000010000	Cryptococcus_sp._DSM111204:0.0000010000)0/19:0.0000010000	Cryptococcus_sp._DSM111205:0.0000010000)0/53:0.0000010000)99.8/100:0.0673498023	(Cryptococcus_sp._DSM109063:0.0313768921	Cryptococcus_sp._OR918:0.0332390391)71.2/82:0.0077793652)100/100:0.2558953436	Kwoniella_shandongensis_CBS12478:0.3231025562)97.1/99:0.0897544382)100/100:0.2453832798	Cryptococcus_sp._OR849:0.0764635754)95.4/96:0.0406620543	(Cryptococcus_floricola_DSM27421:0.0068293213	Cryptococcus_wingfieldii_CBS7118:0.0028910703)0/83:0.0000454150)97.9/100:0.0107177226);
(Cryptococcus_amylolentus_CBS6039:0.0000009984	Cryptococcus_amylolentus_CBS6273:0.0020226251	((((((((((((((Cryptococcus_bacillisporus_CA1280:0.0057118515	Cryptococcus_bacillisporus_CA1873:0.0014072930)95.1/100:0.0074572969	Cryptococcus_decagattii_7685027:0.0243104870)89/66:0.0047292580	Cryptococcus_tetragattii_IND107:0.0151655818)98.8/68:0.0150925644	Cryptococcus_gattii_WM276:0.0016987074)93.6/65:0.0201613180	Cryptococcus_gattii_E566:0.0014769081)98.2/60:0.0113134162	Cryptococcus_tetragattii_CBS11718:0.0156773305)0/41:0.0000024226	Cryptococcus_decagattii_CBS11687:0.0272409563)74.4/85:0.0014442796	(Cryptococcus_sp._MF13:0.0000009984	Cryptococcus_sp._MF34:0.0028180398)96.3/99:0.0070501943)98.8/100:0.0169723886	(Cryptococcus_deuterogattii_CBS10090:0.0000009984	Cryptococcus_deuterogattii_R265:0.0000009984)94.7/99:0.0117361850)97.9/100:0.0445881320	((Cryptococcus_deneoformans_NIH12:0.0000009984	Cryptococcus_deneoformans_NIH433:0.0014346621)100/100:0.0405253929	(((Cryptococcus_neoformans_125.91:0.0000009984	Cryptococcus_neoformans_H99:0.0000009984)89.7/97:0.0028792770	(Cryptococcus_neoformans_PMHc1023.ENR:0.0000009984	Cryptococcus_neoformans_T4:0.0000009984)99.4/100:0.0100937412)72.1/84:0.0013333009	(((Cryptococcus_neoformans_Bt1:0.0000009984	Cryptococcus_neoformans_Bt206:0.0000009984)0/51:0.0000009984	Cryptococcus_neoformans_Bt22:0.0000009984)0/59:0.0000009984	Cryptococcus_neoformans_Ftc555-1:0.0014341586)91.7/98:0.0044095743)100/100:0.0369733969)98.4/100:0.0468566609)100/100:0.3013417078	((Cryptococcus_depauperatus_CBS7841:0.0170086530	Cryptococcus_depauperatus_CBS7855:0.0480383844)100/100:0.7500595037	Cryptococcus_sp._CMW60451:0.3097321568)93.5/98:0.1038227417)84.7/89:0.0641956707	(((((Cryptococcus_sp._DSM108351:0.0000009984	((Cryptococcus_sp._DSM108352:0.0000009984	Cryptococcus_sp._DSM117830:0.0000009984)0/21:0.0000009984	Cryptococcus_sp._NCYC1536:0.0000009984)0/11:0.0000009984)0/16:0.0000009984	Cryptococcus_sp._DSM111205:0.0000009984)0/19:0.0000009984	Cryptococcus_sp._DSM111204:0.0000009984)100/100:0.1574133384	(Cryptococcus_sp._DSM109063:0.0327526099	Cryptococcus_sp._OR918:0.0140051247)91.8/92:0.0459808425)100/100:0.3180566943	Kwoniella_shandongensis_CBS12478:0.7722452411)99.2/100:0.2188232620)100/100:0.4540652173	Cryptococcus_sp._OR849:0.0666052786)75.3/79:0.0149298069	(Cryptococcus_floricola_DSM27421:0.0162279432	Cryptococcus_wingfieldii_CBS7118:0.0188108183)86/86:0.0067422385)95.3/99:0.0120738787);
(Cryptococcus_amylolentus_CBS6039:0.0012456136	Cryptococcus_amylolentus_CBS6273:0.0023347163	((((((((((((Cryptococcus_bacillisporus_CA1280:0.0020606740	Cryptococcus_bacillisporus_CA1873:0.0000010000)96/100:0.0061789252	(Cryptococcus_decagattii_7685027:0.0012022316	Cryptococcus_decagattii_CBS11687:0.0093905315)99.6/100:0.0155831689)99.8/100:0.0158180580	(Cryptococcus_tetragattii_CBS11718:0.0045225243	Cryptococcus_tetragattii_IND107:0.0000010000)98.2/100:0.0072693660)89.3/97:0.0031032926	(Cryptococcus_sp._MF13:0.0020762639	Cryptococcus_sp._MF34:0.0010213496)100/100:0.0200335542)97.7/100:0.0079301558	(Cryptococcus_deuterogattii_CBS10090:0.0024818072	Cryptococcus_deuterogattii_R265:0.0039235582)99.6/100:0.0127902171)94.9/96:0.0069778025	(Cryptococcus_gattii_E566:0.0000010000	Cryptococcus_gattii_WM276:0.0000010000)99.9/100:0.0198882640)100/100:0.0858854880	((Cryptococcus_deneoformans_NIH12:0.0010270184	Cryptococcus_deneoformans_NIH433:0.0000010000)100/100:0.0444040070	((Cryptococcus_neoformans_125.91:0.0010286125	(Cryptococcus_neoformans_Bt1:0.0010301223	Cryptococcus_neoformans_Bt206:0.0000010000)88.3/98:0.0020648495)90.1/84:0.0020638591	(((Cryptococcus_neoformans_Bt22:0.0010307116	Cryptococcus_neoformans_Ftc555-1:0.0000010000)76/90:0.0010313132	Cryptococcus_neoformans_H99:0.0062033711)77.6/67:0.0010304633	(Cryptococcus_neoformans_PMHc1023.ENR:0.0000010000	Cryptococcus_neoformans_T4:0.0000010000)94.9/99:0.0030988661)0/37:0.0000010000)100/100:0.0446820040)95.4/99:0.0338402594)100/100:0.3233137701	Cryptococcus_sp._CMW60451:0.3536197612)15.5/61:0.0245202273	(Cryptococcus_depauperatus_CBS7841:0.0146624780	Cryptococcus_depauperatus_CBS7855:0.0045142747)100/100:0.6870940414)86.7/75:0.0339600987	(((Cryptococcus_sp._DSM108351:0.0020549158	((((Cryptococcus_sp._DSM108352:0.0000010000	Cryptococcus_sp._DSM111204:0.0000010000)87.4/99:0.0011475654	Cryptococcus_sp._DSM111205:0.0000010000)84.7/99:0.0011484995	Cryptococcus_sp._NCYC1536:0.0000010000)79.6/99:0.0011492806	Cryptococcus_sp._DSM117830:0.0000010000)88.3/95:0.0037147357)100/100:0.1019782145	(Cryptococcus_sp._DSM109063:0.0349563499	Cryptococcus_sp._OR918:0.0344296018)3.8/50:0.0144958374)100/100:0.2155008839	Kwoniella_shandongensis_CBS12478:0.2916360927)99.6/100:0.0988160220)100/100:0.2562320760	Cryptococcus_sp._OR849:0.0684268734)99.9/100:0.0600105114	(Cryptococcus_floricola_DSM27421:0.0439750428	Cryptococcus_wingfieldii_CBS7118:0.0165567477)81.3/89:0.0082446883)96.4/99:0.0121648968);
(Cryptococcus_amylolentus_CBS6039:0.0040639040	Cryptococcus_amylolentus_CBS6273:0.0000010000	(((((((((Cryptococcus_bacillisporus_CA1280:0.0020233375	Cryptococcus_bacillisporus_CA1873:0.0000010000)98.7/100:0.0143714653	(Cryptococcus_decagattii_7685027:0.0022111744	Cryptococcus_decagattii_CBS11687:0.0000010000)94.2/98:0.0082053746)89/93:0.0040725113	(Cryptococcus_gattii_E566:0.0020294863	Cryptococcus_gattii_WM276:0.0000010000)99.7/100:0.0185856193)0/37:0.0000010000	((Cryptococcus_deuterogattii_CBS10090:0.0000010000	Cryptococcus_deuterogattii_R265:0.0000010000)100/100:0.0289329360	(Cryptococcus_tetragattii_CBS11718:0.0000010000	Cryptococcus_tetragattii_IND107:0.0000010000)97.9/100:0.0122792036)0/32:0.0000010000)74.7/60:0.0020037858	(Cryptococcus_sp._MF13:0.0020235333	Cryptococcus_sp._MF34:0.0000010000)87.7/92:0.0040806692)99.6/100:0.0713285386	((Cryptococcus_deneoformans_NIH12:0.0000010000	Cryptococcus_deneoformans_NIH433:0.0022089546)99.9/100:0.0416081961	(((Cryptococcus_neoformans_125.91:0.0020285942	Cryptococcus_neoformans_H99:0.0000010000)93.8/99:0.0060990482	((Cryptococcus_neoformans_Bt1:0.0020304372	Cryptococcus_neoformans_Bt206:0.0000010000)98.2/99:0.0082014058	(Cryptococcus_neoformans_Bt22:0.0000010000	Cryptococcus_neoformans_Ftc555-1:0.0000010000)94.7/99:0.0060935404)0/65:0.0000010000)88.3/92:0.0049900912	(Cryptococcus_neoformans_PMHc1023.ENR:0.0000010000	Cryptococcus_neoformans_T4:0.0000010000)92.2/98:0.0072751271)97.5/99:0.0291445811)77.1/83:0.0238167191)100/100:0.2966073478	(((Cryptococcus_depauperatus_CBS7841:0.0068253368	Cryptococcus_depauperatus_CBS7855:0.0082647414)100/100:0.7129934279	Cryptococcus_sp._CMW60451:0.6304861896)90.1/91:0.1749535426	(((((Cryptococcus_sp._DSM108351:0.0000010000	((Cryptococcus_sp._DSM111205:0.0000010000	Cryptococcus_sp._NCYC1536:0.0000010000)0/16:0.0000010000	Cryptococcus_sp._DSM117830:0.0000010000)0/5:0.0000010000)0/2:0.0000010000	Cryptococcus_sp._DSM108352:0.0000010000)0/15:0.0000010000	Cryptococcus_sp._DSM111204:0.0000010000)99.4/100:0.1333703976	(Cryptococcus_sp._DSM109063:0.0868321868	Cryptococcus_sp._OR918:0.1212115947)83.4/86:0.1023375218)100/100:0.5400925132	Kwoniella_shandongensis_CBS12478:0.4642429380)97.7/98:0.1700540041)85.4/88:0.0729433418)100/100:0.4697104726	Cryptococcus_sp._OR849:0.0686927198)88.3/93:0.0319758053	(Cryptococcus_floricola_DSM27421:0.0023766027	Cryptococcus_wingfieldii_CBS7118:0.0079677009)83.2/92:0.0065506248)98.3/99:0.0228267976);
(Cryptococcus_amylolentus_CBS6039:0.0000010000	Cryptococcus_amylolentus_CBS6273:0.0013900575	(((((((((((Cryptococcus_bacillisporus_CA1280:0.0026664180	Cryptococcus_bacillisporus_CA1873:0.0000010000)98.8/100:0.0093479548	(Cryptococcus_decagattii_7685027:0.0013235752	Cryptococcus_decagattii_CBS11687:0.0039801619)74.5/96:0.0013224297)93.6/97:0.0040784874	(Cryptococcus_tetragattii_CBS11718:0.0013263554	Cryptococcus_tetragattii_IND107:0.0000010000)99.9/100:0.0162380395)75.3/88:0.0012574283	(Cryptococcus_gattii_E566:0.0000010000	Cryptococcus_gattii_WM276:0.0013189692)94.8/99:0.0039811308)0/71:0.0000010000	(Cryptococcus_sp._MF13:0.0000010000	Cryptococcus_sp._MF34:0.0000010000)96.6/99:0.0066427110)52.4/77:0.0028114853	(Cryptococcus_deuterogattii_CBS10090:0.0000010000	Cryptococcus_deuterogattii_R265:0.0000010000)99.6/100:0.0146670694)97.2/99:0.0192845831	((Cryptococcus_deneoformans_NIH12:0.0025591702	Cryptococcus_deneoformans_NIH433:0.0014080295)100/100:0.0254651778	(((Cryptococcus_neoformans_125.91:0.0000010000	Cryptococcus_neoformans_H99:0.0000010000)0/60:0.0000010000	(Cryptococcus_neoformans_PMHc1023.ENR:0.0000010000	Cryptococcus_neoformans_T4:0.0000010000)97.8/96:0.0053120627)36.5/66:0.0025227335	((Cryptococcus_neoformans_Bt1:0.0000010000	(Cryptococcus_neoformans_Bt22:0.0000010000	Cryptococcus_neoformans_Ftc555-1:0.0000010000)98.2/100:0.0053342420)0/21:0.0000010000	Cryptococcus_neoformans_Bt206:0.0013258475)75.4/85:0.0014567196)99.8/100:0.0229890514)98.2/100:0.0203002468)100/100:0.1642641760	((Cryptococcus_depauperatus_CBS7841:0.0014078694	Cryptococcus_depauperatus_CBS7855:0.0000010000)100/100:0.2834139732	Cryptococcus_sp._CMW60451:0.2725131336)38.3/53:0.0312164732)47/55:0.0359843724	(((((((Cryptococcus_sp._DSM108351:0.0000010000	Cryptococcus_sp._DSM108352:0.0000010000)0/12:0.0000010000	Cryptococcus_sp._NCYC1536:0.0000010000)0/6:0.0000010000	Cryptococcus_sp._DSM111204:0.0000010000)0/18:0.0000010000	Cryptococcus_sp._DSM117830:0.0000010000)0/19:0.0000010000	Cryptococcus_sp._DSM111205:0.0000010000)100/100:0.1077068582	(Cryptococcus_sp._DSM109063:0.0336742957	Cryptococcus_sp._OR918:0.0125435521)61/73:0.0248520792)99.9/100:0.1290645382	Kwoniella_shandongensis_CBS12478:0.3043574265)96.4/93:0.0803623014)100/100:0.2621321423	Cryptococcus_sp._OR849:0.0449127280)98.7/100:0.0461659183	(Cryptococcus_floricola_DSM27421:0.0279698104	Cryptococcus_wingfieldii_CBS7118:0.0190994677)88.7/96:0.0067593033)93.4/99:0.0072712760);
(Cryptococcus_amylolentus_CBS6039:0.0000009862	Cryptococcus_amylolentus_CBS6273:0.0000009862	(((((((Cryptococcus_bacillisporus_CA1280:0.0061243137	Cryptococcus_bacillisporus_CA1873:0.0000009862)87/91:0.0060904566	((Cryptococcus_decagattii_7685027:0.0061191976	Cryptococcus_gattii_E566:0.0000009862)0/8:0.0000009862	(((Cryptococcus_decagattii_CBS11687:0.0000009862	(Cryptococcus_gattii_WM276:0.0060944850	(Cryptococcus_tetragattii_CBS11718:0.0000009862	Cryptococcus_tetragattii_IND107:0.0060860000)84.6/79:0.0060848126)0/12:0.0000009862)0/10:0.0000009862	Cryptococcus_sp._MF13:0.0000009862)0/13:0.0000009862	Cryptococcus_sp._MF34:0.0000009862)0/8:0.0000009862)0/9:0.0000009862)79.2/82:0.0113477822	(Cryptococcus_deuterogattii_CBS10090:0.0000009862	Cryptococcus_deuterogattii_R265:0.0000009862)80.2/90:0.0137798025)95/98:0.0569575148	((Cryptococcus_deneoformans_NIH12:0.0000009862	Cryptococcus_deneoformans_NIH433:0.0000009862)95.6/97:0.0396855419	(((((((Cryptococcus_neoformans_125.91:0.0000009862	Cryptococcus_neoformans_H99:0.0000009862)91.4/99:0.0059662685	Cryptococcus_neoformans_T4:0.0000009862)0/11:0.0000009862	Cryptococcus_neoformans_PMHc1023.ENR:0.0000009862)0/51:0.0000009862	Cryptococcus_neoformans_Bt22:0.0000009862)0/32:0.0000009862	Cryptococcus_neoformans_Bt206:0.0000009862)0/42:0.0000009862	Cryptococcus_neoformans_Ftc555-1:0.0000009862)0/25:0.0000009862	Cryptococcus_neoformans_Bt1:0.0000009862)92.3/90:0.0331344329)41.8/60:0.0199407388)99.9/100:0.2718485267	((((Cryptococcus_depauperatus_CBS7841:0.0000009862	Cryptococcus_depauperatus_CBS7855:0.0000009862)100/100:0.3053687296	Cryptococcus_sp._CMW60451:0.2779465115)84.2/88:0.0845858816	Kwoniella_shandongensis_CBS12478:0.4594685548)37.2/59:0.0616460607	(((((Cryptococcus_sp._DSM108351:0.0000009862	(Cryptococcus_sp._DSM108352:0.0000009862	Cryptococcus_sp._DSM111204:0.0000009862)0/17:0.0000009862)0/33:0.0000009862	Cryptococcus_sp._DSM117830:0.0000009862)0/61:0.0000009862	Cryptococcus_sp._NCYC1536:0.0066886684)0/73:0.0000009862	Cryptococcus_sp._DSM111205:0.0067477728)99.3/100:0.1271293706	(Cryptococcus_sp._DSM109063:0.0375196495	Cryptococcus_sp._OR918:0.0251668164)72/79:0.0213196394)99.9/100:0.2588734632)73.3/69:0.0408910729)99.9/100:0.2479540090	Cryptococcus_sp._OR849:0.0284486166)98/99:0.0993054807	(Cryptococcus_floricola_DSM27421:0.0229182401	Cryptococcus_wingfieldii_CBS7118:0.0142739804)88.1/94:0.0218216359)97.5/100:0.0617514749);
(Cryptococcus_amylolentus_CBS6039:0.0047372577	Cryptococcus_amylolentus_CBS6273:0.0046962587	((((((((((((Cryptococcus_bacillisporus_CA1280:0.0047955289	Cryptococcus_bacillisporus_CA1873:0.0000010000)96.7/99:0.0281919621	(Cryptococcus_decagattii_7685027:0.0000010000	Cryptococcus_decagattii_CBS11687:0.0049413425)99.5/100:0.0528827624)92.8/90:0.0222438478	((Cryptococcus_gattii_E566:0.0000010000	Cryptococcus_gattii_WM276:0.0000010000)97.1/99:0.0290185773	(Cryptococcus_tetragattii_CBS11718:0.0000010000	Cryptococcus_tetragattii_IND107:0.0000010000)86.9/97:0.0127462277)69.7/67:0.0071833474)77.6/88:0.0046558298	(Cryptococcus_sp._MF13:0.0000010000	Cryptococcus_sp._MF34:0.0047101332)0/58:0.0000010000)87.3/96:0.0141129297	(Cryptococcus_deuterogattii_CBS10090:0.0046753893	Cryptococcus_deuterogattii_R265:0.0000021795)83.9/94:0.0103385573)99.3/99:0.0504935963	(Cryptococcus_deneoformans_NIH12:0.0000010000	Cryptococcus_deneoformans_NIH433:0.0048011267)97.2/97:0.0332030380)71.6/75:0.0088362915	((Cryptococcus_neoformans_125.91:0.0000010000	Cryptococcus_neoformans_H99:0.0000010000)0/50:0.0000010000	((((Cryptococcus_neoformans_Bt1:0.0000010000	Cryptococcus_neoformans_Ftc555-1:0.0096135213)44.8/67:0.0048107682	Cryptococcus_neoformans_Bt22:0.0047758197)79.5/77:0.0047315769	Cryptococcus_neoformans_Bt206:0.0047906624)0/30:0.0000010000	(Cryptococcus_neoformans_PMHc1023.ENR:0.0000010000	Cryptococcus_neoformans_T4:0.0000010000)85.3/96:0.0047577046)82.3/68:0.0047386613)89/72:0.0250742765)97.4/85:0.1057059758	((((Cryptococcus_sp._DSM108351:0.0000010000	Cryptococcus_sp._NCYC1536:0.0000010000)82.4/97:0.0048673223	(((Cryptococcus_sp._DSM108352:0.0000010000	Cryptococcus_sp._DSM111204:0.0000010000)0/18:0.0000010000	Cryptococcus_sp._DSM117830:0.0000010000)0/22:0.0000010000	Cryptococcus_sp._DSM111205:0.0000010000)0/55:0.0000010000)91.4/99:0.0337289325	(Cryptococcus_sp._DSM109063:0.0349952755	Cryptococcus_sp._OR918:0.0101651291)88.8/97:0.0350241490)99.5/99:0.1814784952	Kwoniella_shandongensis_CBS12478:0.3145302158)79.9/80:0.1042340499)64.6/66:0.0280148491	((Cryptococcus_depauperatus_CBS7841:0.0191834946	Cryptococcus_depauperatus_CBS7855:0.0000010000)100/100:0.4628394237	Cryptococcus_sp._CMW60451:0.2916619751)90.6/94:0.1019196629)99.7/100:0.2174873535	Cryptococcus_sp._OR849:0.0520894997)80.9/91:0.0282118655	Cryptococcus_wingfieldii_CBS7118:0.0000010000)84.2/98:0.0047451771	Cryptococcus_floricola_DSM27421:0.0000010000)80/98:0.0047399841);
(Cryptococcus_amylolentus_CBS6039:0.0023718488	Cryptococcus_amylolentus_CBS6273:0.0023744754	(((((((((((Cryptococcus_bacillisporus_CA1280:0.0023561911	Cryptococcus_bacillisporus_CA1873:0.0000010000)90.1/93:0.0047316954	(Cryptococcus_decagattii_7685027:0.0000010000	Cryptococcus_decagattii_CBS11687:0.0038508809)84.5/96:0.0119697340)77.4/63:0.0023539787	((Cryptococcus_sp._MF13:0.0000010000	Cryptococcus_sp._MF34:0.0000010000)87/95:0.0047555476	(Cryptococcus_tetragattii_CBS11718:0.0028031291	Cryptococcus_tetragattii_IND107:0.0787822286)90.8/95:0.0117087313)73.6/78:0.0023927385)0/19:0.0000010000	(Cryptococcus_deuterogattii_CBS10090:0.0000010000	Cryptococcus_deuterogattii_R265:0.0000010000)90.9/98:0.0023647546)0/30:0.0000020728	(Cryptococcus_gattii_E566:0.0000010000	Cryptococcus_gattii_WM276:0.0000010000)85.5/98:0.0071210743)96.8/99:0.0402961475	((Cryptococcus_deneoformans_NIH12:0.0000010000	Cryptococcus_deneoformans_NIH433:0.0077490708)86.3/95:0.0195642541	(((((Cryptococcus_neoformans_125.91:0.0000010000	Cryptococcus_neoformans_H99:0.0000010000)84.8/97:0.0023497114	Cryptococcus_neoformans_Ftc555-1:0.0023558151)0/11:0.0000010000	(Cryptococcus_neoformans_PMHc1023.ENR:0.0000010000	Cryptococcus_neoformans_T4:0.0000010000)91.7/96:0.0023491394)0/8:0.0000010000	(Cryptococcus_neoformans_Bt1:0.0000010000	Cryptococcus_neoformans_Bt206:0.0000010000)0/44:0.0000010000)60.6/72:0.0013991599	Cryptococcus_neoformans_Bt22:0.0033561784)98.8/100:0.0318107676)73.2/81:0.0197602107)99.8/100:0.1154763965	((Cryptococcus_depauperatus_CBS7841:0.0059135592	Cryptococcus_depauperatus_CBS7855:0.0000010000)100/100:0.1647945883	Cryptococcus_sp._CMW60451:0.2633984561)86.9/89:0.0514452956)51.5/74:0.0184492903	((((Cryptococcus_sp._DSM108351:0.0041756731	(Cryptococcus_sp._DSM117830:0.0000010000	Cryptococcus_sp._NCYC1536:0.0000010000)0/52:0.0000010000)0/64:0.0000010000	((Cryptococcus_sp._DSM108352:0.0000010000	Cryptococcus_sp._DSM111204:0.0000010000)0/45:0.0000010000	Cryptococcus_sp._DSM111205:0.0000010000)86.5/96:0.0126248283)91.8/97:0.0355794945	(Cryptococcus_sp._DSM109063:0.0390675343	Cryptococcus_sp._OR918:0.0341287752)95.1/99:0.0541026947)99.9/100:0.1638399526	Kwoniella_shandongensis_CBS12478:0.2766769251)97.9/99:0.0956560291)100/100:0.1943743993	Cryptococcus_floricola_DSM27421:0.0000024518)73.8/66:0.0048219964	Cryptococcus_wingfieldii_CBS7118:0.0070574160)82.8/67:0.0049100690	Cryptococcus_sp._OR849:0.0575559941)86/95:0.0046875614);
(Cryptococcus_amylolentus_CBS6039:0.0000009926	Cryptococcus_amylolentus_CBS6273:0.0060118712	(((((((((Cryptococcus_bacillisporus_CA1280:0.0019545661	Cryptococcus_bacillisporus_CA1873:0.0019681779)98.3/100:0.0121127997	((((((Cryptococcus_deuterogattii_CBS10090:0.0128016801	Cryptococcus_tetragattii_CBS11718:0.0124196945)0/43:0.0000028587	Cryptococcus_gattii_E566:0.0095531430)98/62:0.0146880010	Cryptococcus_deuterogattii_R265:0.0080351713)0/27:0.0000009926	Cryptococcus_tetragattii_IND107:0.0101173421)0/27:0.0000009926	Cryptococcus_sp._MF34:0.0100208971)76.6/36:0.0019475299	Cryptococcus_gattii_WM276:0.0060340231)90.4/79:0.0040600164)0/37:0.0000022944	(Cryptococcus_decagattii_7685027:0.0019819647	(Cryptococcus_decagattii_CBS11687:0.0000021596	Cryptococcus_sp._MF13:0.0428545611)97.9/93:0.0400211943)100/92:0.0287295148)99.6/100:0.0523888189	((Cryptococcus_deneoformans_NIH12:0.0039404612	Cryptococcus_deneoformans_NIH433:0.0000009926)98.7/100:0.0255170220	(((Cryptococcus_neoformans_125.91:0.0105129841	(((Cryptococcus_neoformans_Bt1:0.0019336705	Cryptococcus_neoformans_Bt206:0.0000009926)86.1/91:0.0019430935	(Cryptococcus_neoformans_PMHc1023.ENR:0.0038412777	Cryptococcus_neoformans_T4:0.0019216749)93/98:0.0057931490)0/63:0.0000023484	Cryptococcus_neoformans_Bt22:0.0057866270)0/73:0.0000028654)0/50:0.0161551766	Cryptococcus_neoformans_Ftc555-1:0.0019562660)72.8/68:0.0018962953	Cryptococcus_neoformans_H99:0.0000009926)95.1/91:0.0196063506)96.1/90:0.0304087116)100/93:0.1376007613	Cryptococcus_sp._CMW60451:0.3006295805)33.6/53:0.0438999758	((((Cryptococcus_sp._DSM108351:0.0019642895	(((Cryptococcus_sp._DSM108352:0.0000009926	Cryptococcus_sp._DSM111205:0.0000009926)0/18:0.0000009926	Cryptococcus_sp._DSM111204:0.0000009926)0/19:0.0000009926	Cryptococcus_sp._NCYC1536:0.0000009926)0/46:0.0000009926)0/60:0.0000009926	Cryptococcus_sp._DSM117830:0.0059715974)99.7/100:0.0533863611	(Cryptococcus_sp._DSM109063:0.0209420515	Cryptococcus_sp._OR918:0.0209171192)86.5/90:0.0205508161)99.6/100:0.0754642714	Kwoniella_shandongensis_CBS12478:0.1227975206)99.6/99:0.0929520021)23.1/51:0.0635866118	(Cryptococcus_depauperatus_CBS7841:0.0321801197	Cryptococcus_depauperatus_CBS7855:0.0000023923)100/100:2.0705869237)97.9/99:0.1619755375	Cryptococcus_sp._OR849:0.0583877913)92.1/98:0.0243891970	(Cryptococcus_floricola_DSM27421:0.0081882003	Cryptococcus_wingfieldii_CBS7118:0.0188271865)69.8/93:0.0020142678)78.4/96:0.0020066271);
(Cryptococcus_amylolentus_CBS6039:0.0000009998	Cryptococcus_amylolentus_CBS6273:0.0000009998	(((((((Cryptococcus_bacillisporus_CA1280:0.0049214499	Cryptococcus_bacillisporus_CA1873:0.0927000502)99.5/100:0.0438066524	(Cryptococcus_decagattii_7685027:0.0104883441	Cryptococcus_decagattii_CBS11687:0.0056501498)100/100:0.1648385848)99.4/100:0.0617962168	((Cryptococcus_deuterogattii_CBS10090:0.0146717636	Cryptococcus_deuterogattii_R265:0.0539106524)99.9/92:0.0710296500	(((Cryptococcus_gattii_E566:0.0016497431	Cryptococcus_gattii_WM276:0.0639640157)100/100:0.0628361281	(Cryptococcus_tetragattii_CBS11718:0.0000021300	Cryptococcus_tetragattii_IND107:0.0440647495)100/100:0.0794396252)61.6/79:0.0199607192	(Cryptococcus_sp._MF13:0.0025025477	Cryptococcus_sp._MF34:0.0257156742)100/100:0.0482570934)97.7/97:0.0425277504)56.9/67:0.0221971777)98.2/92:0.1245792528	((Cryptococcus_deneoformans_NIH12:0.0140907004	Cryptococcus_deneoformans_NIH433:0.0053565483)100/100:0.1607430406	((((Cryptococcus_neoformans_125.91:0.0044131495	Cryptococcus_neoformans_H99:0.0047628323)90.8/84:0.0066883638	(Cryptococcus_neoformans_Bt1:0.0025021455	Cryptococcus_neoformans_Bt206:0.0026432803)35.3/62:0.0034652981)75.2/74:0.0019418660	(Cryptococcus_neoformans_Bt22:0.0093513495	Cryptococcus_neoformans_Ftc555-1:0.0099147088)86.5/93:0.0036092107)71.1/75:0.0052962153	(Cryptococcus_neoformans_PMHc1023.ENR:0.0000009998	Cryptococcus_neoformans_T4:0.0000009998)98/100:0.0369669789)100/100:0.1474920986)95.2/94:0.1360115033)100/100:0.5804791271	(((Cryptococcus_depauperatus_CBS7841:0.0240778389	Cryptococcus_depauperatus_CBS7855:0.0000026097)100/100:0.6583143237	Cryptococcus_sp._CMW60451:0.6593889699)97.2/99:0.1965957770	((((Cryptococcus_sp._DSM108351:0.0000009998	Cryptococcus_sp._NCYC1536:0.0000009998)0/80:0.0000009998	(((Cryptococcus_sp._DSM108352:0.0000009998	Cryptococcus_sp._DSM111204:0.0000009998)0/28:0.0000009998	Cryptococcus_sp._DSM117830:0.0000009998)0/71:0.0000009998	Cryptococcus_sp._DSM111205:0.0017350763)81.6/93:0.0017367797)99.9/100:0.1319528899	(Cryptococcus_sp._DSM109063:0.0904083878	Cryptococcus_sp._OR918:0.0580645967)91/95:0.0715617343)100/100:0.7966016638	Kwoniella_shandongensis_CBS12478:0.5432975165)99.2/100:0.2145788496)88/95:0.1020961118)100/100:0.8676746568	Cryptococcus_sp._OR849:0.1249601342)98.9/100:0.1160573660	(Cryptococcus_floricola_DSM27421:0.0146795556	Cryptococcus_wingfieldii_CBS7118:0.0169105816)27.8/80:0.0074830209)98.8/100:0.0232120579);
(Cryptococcus_amylolentus_CBS6039:0.0012649367	Cryptococcus_amylolentus_CBS6273:0.0000011133	(((((((((Cryptococcus_bacillisporus_CA1280:0.0026074686	Cryptococcus_bacillisporus_CA1873:0.0030251718)95.9/99:0.0188506284	(Cryptococcus_decagattii_7685027:0.0126227241	Cryptococcus_decagattii_CBS11687:0.0066450440)100/100:0.0664735255)98/98:0.0231422340	((Cryptococcus_gattii_E566:0.0012645323	Cryptococcus_gattii_WM276:0.0000011133)99.2/100:0.0218871974	((Cryptococcus_sp._MF13:0.0027140798	Cryptococcus_sp._MF34:0.0039824897)99.6/100:0.0192956044	(Cryptococcus_tetragattii_CBS11718:0.0038598910	Cryptococcus_tetragattii_IND107:0.0000011133)99.7/100:0.0187261035)94.5/96:0.0130940553)90.2/86:0.0127718324)71.6/66:0.0110240429	(Cryptococcus_deuterogattii_CBS10090:0.0004774005	Cryptococcus_deuterogattii_R265:0.0491328440)99.6/100:0.0359980797)89.8/92:0.0278623321	((Cryptococcus_deneoformans_NIH12:0.0013220375	Cryptococcus_deneoformans_NIH433:0.0000024397)100/100:0.0472268582	(((((Cryptococcus_neoformans_125.91:0.0000011133	Cryptococcus_neoformans_H99:0.0000011133)77.6/94:0.0012526829	Cryptococcus_neoformans_Bt22:0.0012365488)78.9/91:0.0012333894	(Cryptococcus_neoformans_PMHc1023.ENR:0.0000011133	Cryptococcus_neoformans_T4:0.0000011133)96.1/98:0.0037544976)0/36:0.0000011133	Cryptococcus_neoformans_Ftc555-1:0.0062229519)80.7/70:0.0012834930	(Cryptococcus_neoformans_Bt1:0.0012405112	Cryptococcus_neoformans_Bt206:0.0000011133)0/75:0.0000023633)99.7/100:0.0313535831)89.8/93:0.0402397341)100/100:0.3606920695	((Cryptococcus_depauperatus_CBS7841:0.0023953763	Cryptococcus_depauperatus_CBS7855:0.0078056620)100/100:0.3090372161	Cryptococcus_sp._CMW60451:0.1489708280)100/100:0.2173699251)30.9/62:0.0510769884	(((((((Cryptococcus_sp._DSM108351:0.0013168528	Cryptococcus_sp._NCYC1536:0.0000011133)0/10:0.0000011133	Cryptococcus_sp._DSM108352:0.0000011133)0/15:0.0000011133	Cryptococcus_sp._DSM111205:0.0000011133)0/15:0.0000011133	Cryptococcus_sp._DSM111204:0.0000011133)0/76:0.0000011133	Cryptococcus_sp._DSM117830:0.0066483554)99.4/99:0.0238993167	(Cryptococcus_sp._DSM109063:0.0248098896	Cryptococcus_sp._OR918:0.0182003548)88.1/88:0.0172874090)100/100:0.1035599270	Kwoniella_shandongensis_CBS12478:0.1265828224)99.9/100:0.1257145917)100/100:0.2985634150	Cryptococcus_sp._OR849:0.0181009805)96.9/100:0.0300007432	(Cryptococcus_floricola_DSM27421:0.0000011133	Cryptococcus_wingfieldii_CBS7118:0.0050877448)75.6/95:0.0012329562)90.7/99:0.0038652431);
(Cryptococcus_amylolentus_CBS6039:0.0000010000	Cryptococcus_amylolentus_CBS6273:0.0025249037	((((((((((Cryptococcus_bacillisporus_CA1280:0.0105380167	Cryptococcus_bacillisporus_CA1873:0.0244797747)89.5/93:0.0079610672	(Cryptococcus_decagattii_7685027:0.0022380408	Cryptococcus_decagattii_CBS11687:0.0000010000)99.2/100:0.0237148622)92.1/97:0.0101876198	(Cryptococcus_gattii_WM276:0.0222291046	(Cryptococcus_sp._MF34:0.0193627055	Cryptococcus_tetragattii_IND107:0.0256522650)85.7/81:0.0066654926)75.9/60:0.0044919493)84.3/66:0.0068693776	((Cryptococcus_deuterogattii_CBS10090:0.0000010000	(Cryptococcus_gattii_E566:0.0281440313	(Cryptococcus_sp._MF13:0.0162492693	Cryptococcus_tetragattii_CBS11718:0.0280921364)82.6/83:0.0044081823)99.8/77:0.0357151826)100/99:0.0566078113	Cryptococcus_deuterogattii_R265:0.0000010000)99.3/73:0.0266910334)90.9/94:0.0290217095	((Cryptococcus_deneoformans_NIH12:0.0104541146	Cryptococcus_deneoformans_NIH433:0.0016523470)99.9/98:0.0516286589	(((Cryptococcus_neoformans_125.91:0.0000010000	Cryptococcus_neoformans_H99:0.0000010000)87.5/97:0.0047443455	(Cryptococcus_neoformans_PMHc1023.ENR:0.0023696966	Cryptococcus_neoformans_T4:0.0023744067)97.2/99:0.0119612417)46.4/73:0.0023731859	((Cryptococcus_neoformans_Bt1:0.0000010000	Cryptococcus_neoformans_Bt206:0.0023463750)74.8/96:0.0032370843	(Cryptococcus_neoformans_Bt22:0.0000010000	Cryptococcus_neoformans_Ftc555-1:0.0000010000)96.6/100:0.0138299963)88/92:0.0068811505)99.1/97:0.0410377885)76/81:0.0396554957)100/100:0.3211155023	(((Cryptococcus_sp._DSM108351:0.0024732661	((((Cryptococcus_sp._DSM108352:0.0000010000	Cryptococcus_sp._DSM111204:0.0000010000)0/25:0.0000010000	Cryptococcus_sp._DSM117830:0.0000010000)0/14:0.0000010000	Cryptococcus_sp._DSM111205:0.0000010000)92.3/96:0.0024735678	Cryptococcus_sp._NCYC1536:0.0000010000)0/20:0.0000010000)99.7/100:0.0940407790	(Cryptococcus_sp._DSM109063:0.0524920850	Cryptococcus_sp._OR918:0.0524285826)88.8/97:0.0305729393)100/100:0.2602891596	Kwoniella_shandongensis_CBS12478:0.2992643992)35.1/61:0.0663488484)76.9/78:0.0724548964	((Cryptococcus_depauperatus_CBS7841:0.0093535616	Cryptococcus_depauperatus_CBS7855:0.0064231633)100/100:0.3984115412	Cryptococcus_sp._CMW60451:0.3557944898)96.8/99:0.1149436245)100/100:0.3166585612	Cryptococcus_sp._OR849:0.0928639549)99/100:0.1107074264	Cryptococcus_floricola_DSM27421:0.0126770055)0/69:0.0000028478	Cryptococcus_wingfieldii_CBS7118:0.0155590739)98.4/100:0.0154396723);
(Cryptococcus_amylolentus_CBS6039:0.0000010906	Cryptococcus_amylolentus_CBS6273:0.0000010906	(((((((((Cryptococcus_bacillisporus_CA1280:0.0051657020	Cryptococcus_bacillisporus_CA1873:0.0077637880)75.1/90:0.0025558597	(Cryptococcus_decagattii_7685027:0.0000010906	Cryptococcus_decagattii_CBS11687:0.0000010906)97.1/100:0.0103913358)86.7/89:0.0051705125	(Cryptococcus_tetragattii_CBS11718:0.0025809069	Cryptococcus_tetragattii_IND107:0.0051552693)91/99:0.0077446781)0/53:0.0000010906	((Cryptococcus_deuterogattii_CBS10090:0.0000010906	Cryptococcus_deuterogattii_R265:0.0000010906)99.2/100:0.0183036695	(Cryptococcus_gattii_E566:0.0000010906	Cryptococcus_gattii_WM276:0.0051473171)91.2/97:0.0051519068)0/53:0.0000010906)74.8/83:0.0023387439	(Cryptococcus_sp._MF13:0.0000010906	Cryptococcus_sp._MF34:0.0025664353)87.3/95:0.0081110772)95.3/97:0.0189010385	((Cryptococcus_deneoformans_NIH12:0.0000010906	Cryptococcus_deneoformans_NIH433:0.0077484969)98.2/100:0.0274657222	((((Cryptococcus_neoformans_125.91:0.0000010906	Cryptococcus_neoformans_H99:0.0000010906)96.6/100:0.0104427618	Cryptococcus_neoformans_Ftc555-1:0.0051741233)74.6/90:0.0025620995	(Cryptococcus_neoformans_PMHc1023.ENR:0.0000010906	Cryptococcus_neoformans_T4:0.0025700577)78.9/92:0.0025862327)75.9/93:0.0025786895	((Cryptococcus_neoformans_Bt1:0.0077208065	Cryptococcus_neoformans_Bt206:0.0051499083)76.4/75:0.0025821135	Cryptococcus_neoformans_Bt22:0.0025739771)0/43:0.0000010906)99.5/99:0.0331476799)92.5/94:0.0193644256)99.9/100:0.0985375153	(((Cryptococcus_depauperatus_CBS7841:0.0208038613	Cryptococcus_depauperatus_CBS7855:0.0108961181)100/100:0.3107528483	Cryptococcus_sp._CMW60451:0.2834900764)94.3/95:0.0597733415	((((Cryptococcus_sp._DSM108351:0.0024999974	(((Cryptococcus_sp._DSM108352:0.0000010906	Cryptococcus_sp._DSM111205:0.0000010906)0/39:0.0000010906	Cryptococcus_sp._DSM111204:0.0000010906)0/31:0.0000010906	Cryptococcus_sp._DSM117830:0.0000010906)0/52:0.0000010906)0/47:0.0000010906	Cryptococcus_sp._NCYC1536:0.0025010835)98.7/100:0.0620177634	(Cryptococcus_sp._DSM109063:0.0548305720	Cryptococcus_sp._OR918:0.0873097215)82.2/84:0.0454295525)100/100:0.2244308270	Kwoniella_shandongensis_CBS12478:0.4053390259)94.7/88:0.0950297579)61.4/66:0.0357296347)100/100:0.1733670393	Cryptococcus_sp._OR849:0.0468383971)92.1/94:0.0361316190	(Cryptococcus_floricola_DSM27421:0.0205872841	Cryptococcus_wingfieldii_CBS7118:0.0129068926)91.2/98:0.0103367909)91.8/98:0.0129917870);
(Cryptococcus_amylolentus_CBS6039:0.0068842128	Cryptococcus_amylolentus_CBS6273:0.0069572656	(((((((((Cryptococcus_bacillisporus_CA1280:0.0490418076	((Cryptococcus_bacillisporus_CA1873:0.0643460325	Cryptococcus_decagattii_7685027:0.0000021170)96.9/86:0.0409331440	Cryptococcus_decagattii_CBS11687:0.0102934047)99.5/78:0.0230959660)97.7/100:0.0179846617	((Cryptococcus_sp._MF13:0.0000010000	Cryptococcus_sp._MF34:0.0017426320)100/100:0.0315529025	(Cryptococcus_tetragattii_CBS11718:0.0041459817	Cryptococcus_tetragattii_IND107:0.0020163674)100/100:0.0409615361)86.8/94:0.0060502908)78.1/65:0.0033803215	(Cryptococcus_gattii_E566:0.0015543827	Cryptococcus_gattii_WM276:0.0474660775)100/100:0.0328081355)41.2/60:0.0093381908	(Cryptococcus_deuterogattii_CBS10090:0.0000010000	Cryptococcus_deuterogattii_R265:0.0000010000)100/100:0.0487228323)99.6/99:0.1274976293	((Cryptococcus_deneoformans_NIH12:0.0034796899	Cryptococcus_deneoformans_NIH433:0.0017639607)100/100:0.0904547816	((((Cryptococcus_neoformans_125.91:0.0017555145	Cryptococcus_neoformans_H99:0.0000010000)0/63:0.0000010000	(Cryptococcus_neoformans_Bt1:0.0000010000	Cryptococcus_neoformans_Bt206:0.0000010000)82.5/94:0.0017565273)97.6/100:0.0105603852	Cryptococcus_neoformans_Bt22:0.0107103374)98.7/100:0.0195280271	(Cryptococcus_neoformans_Ftc555-1:0.0174236985	(Cryptococcus_neoformans_PMHc1023.ENR:0.0017633200	Cryptococcus_neoformans_T4:0.0035542806)83.1/93:0.0037023314)87.3/87:0.0096012832)100/100:0.0821380402)96.8/97:0.1060219652)100/100:0.8649035446	((Cryptococcus_depauperatus_CBS7841:0.0358156221	Cryptococcus_depauperatus_CBS7855:0.0107238782)100/100:0.6221399707	Cryptococcus_sp._CMW60451:0.4240361056)88.1/91:0.0960752719)35.6/68:0.0467144852	(((((Cryptococcus_sp._DSM108351:0.0000010000	(Cryptococcus_sp._DSM111204:0.0000010000	Cryptococcus_sp._DSM117830:0.0000010000)0/22:0.0000010000)0/10:0.0000010000	(Cryptococcus_sp._DSM108352:0.0000010000	Cryptococcus_sp._NCYC1536:0.0000010000)0/17:0.0000010000)0/72:0.0000010000	Cryptococcus_sp._DSM111205:0.0023647779)99.8/100:0.1877205007	(Cryptococcus_sp._DSM109063:0.0827236844	Cryptococcus_sp._OR918:0.0746597422)92.2/97:0.0697436654)99.9/100:0.3487229652	Kwoniella_shandongensis_CBS12478:0.9502880475)98.7/98:0.2652058625)100/100:0.4517622565	Cryptococcus_sp._OR849:0.1106435885)99.4/100:0.1445925990	(Cryptococcus_floricola_DSM27421:0.0175442912	Cryptococcus_wingfieldii_CBS7118:0.0397981790)80.3/96:0.0050743645)96.4/100:0.0189310397);
(Cryptococcus_amylolentus_CBS6039:0.0025693465	Cryptococcus_amylolentus_CBS6273:0.0000010000	(((((((((((Cryptococcus_bacillisporus_CA1280:0.0048813586	Cryptococcus_bacillisporus_CA1873:0.0024378132)95.9/100:0.0048697843	(Cryptococcus_decagattii_7685027:0.0000010000	Cryptococcus_decagattii_CBS11687:0.0000010000)98.4/100:0.0073372809)73.8/82:0.0012245539	(Cryptococcus_gattii_E566:0.0000010000	Cryptococcus_gattii_WM276:0.0012179212)99.8/100:0.0123111878)76.1/80:0.0012107994	(Cryptococcus_sp._MF13:0.0000010000	Cryptococcus_sp._MF34:0.0000010000)96.8/99:0.0048774657)0/51:0.0000010000	(Cryptococcus_tetragattii_CBS11718:0.0000010000	Cryptococcus_tetragattii_IND107:0.0012128104)99.7/100:0.0109951720)87.3/94:0.0036548855	(Cryptococcus_deuterogattii_CBS10090:0.0000010000	Cryptococcus_deuterogattii_R265:0.0000010000)96.5/100:0.0073842605)100/100:0.0402278680	((((Cryptococcus_neoformans_125.91:0.0024271989	Cryptococcus_neoformans_H99:0.0000010000)77.3/89:0.0012142928	(Cryptococcus_neoformans_Bt1:0.0000010000	Cryptococcus_neoformans_Bt206:0.0000010000)87.7/97:0.0024348850)91.2/97:0.0024389714	(Cryptococcus_neoformans_PMHc1023.ENR:0.0000010000	Cryptococcus_neoformans_T4:0.0000010000)97.4/100:0.0048996980)0/56:0.0000010000	(Cryptococcus_neoformans_Bt22:0.0000010000	Cryptococcus_neoformans_Ftc555-1:0.0000010000)88.9/97:0.0024434880)96.3/97:0.0097143169)52/68:0.0101688715	(Cryptococcus_deneoformans_NIH12:0.0024653600	Cryptococcus_deneoformans_NIH433:0.0000010000)88.9/97:0.0092822190)100/100:0.1222568598	(((Cryptococcus_depauperatus_CBS7841:0.0042582934	Cryptococcus_depauperatus_CBS7855:0.0058863619)100/100:0.2187063014	Cryptococcus_sp._CMW60451:0.2670283106)82.2/78:0.0394616943	(((((Cryptococcus_sp._DSM108351:0.0000010000	Cryptococcus_sp._DSM111205:0.0000010000)0/70:0.0000010000	Cryptococcus_sp._NCYC1536:0.0000010000)89.9/97:0.0034377306	((Cryptococcus_sp._DSM108352:0.0000010000	Cryptococcus_sp._DSM111204:0.0000010000)0/61:0.0000010000	Cryptococcus_sp._DSM117830:0.0532843588)0/60:0.0003352981)99.9/100:0.0609733753	(Cryptococcus_sp._DSM109063:0.0226558891	Cryptococcus_sp._OR918:0.0146808542)99.3/100:0.0337209816)100/100:0.1642813913	Kwoniella_shandongensis_CBS12478:0.2597216422)98.8/99:0.0687150458)48.1/63:0.0376685462)100/100:0.3431923760	Cryptococcus_sp._OR849:0.0921814746)100/100:0.0647141632	(Cryptococcus_floricola_DSM27421:0.0079588929	Cryptococcus_wingfieldii_CBS7118:0.0066450053)84.6/94:0.0048184153)89.4/93:0.0109058924);
(Cryptococcus_amylolentus_CBS6039:0.0047312059	Cryptococcus_amylolentus_CBS6273:0.0043305955	((((((((((((Cryptococcus_bacillisporus_CA1280:0.0000010023	Cryptococcus_bacillisporus_CA1873:0.0040641676)83.1/96:0.0040600193	(Cryptococcus_decagattii_7685027:0.0000010023	Cryptococcus_decagattii_CBS11687:0.0000010023)84.1/96:0.0040525039)0/16:0.0000010023	((Cryptococcus_gattii_E566:0.0000010023	Cryptococcus_gattii_WM276:0.0000010023)0/56:0.0000010023	Cryptococcus_sp._MF34:0.0040584456)84.9/66:0.0040504242)0/20:0.0000010023	Cryptococcus_sp._MF13:0.0081344847)83.7/90:0.0040442034	(Cryptococcus_tetragattii_CBS11718:0.0000010023	Cryptococcus_tetragattii_IND107:0.0000010023)0/46:0.0000010023)78.1/82:0.0041963943	(Cryptococcus_deuterogattii_CBS10090:0.0000010023	Cryptococcus_deuterogattii_R265:0.0000010023)89/97:0.0121349032)90.5/94:0.0401495953	((Cryptococcus_deneoformans_NIH12:0.0000010023	Cryptococcus_deneoformans_NIH433:0.0080947041)90.2/92:0.0178391483	((((Cryptococcus_neoformans_125.91:0.0040577085	(Cryptococcus_neoformans_PMHc1023.ENR:0.0000010023	Cryptococcus_neoformans_T4:0.0000010023)96.5/100:0.0162857335)0/54:0.0000010023	Cryptococcus_neoformans_H99:0.0000010023)92.4/95:0.0040434964	(Cryptococcus_neoformans_Bt22:0.0000010023	Cryptococcus_neoformans_Ftc555-1:0.0000010023)0/41:0.0000010023)0/39:0.0000010023	(Cryptococcus_neoformans_Bt1:0.0000010023	Cryptococcus_neoformans_Bt206:0.0000010023)83.6/96:0.0040431310)89.2/89:0.0151698544)85/86:0.0425362644)99.9/100:0.2564079767	(((((Cryptococcus_sp._DSM108351:0.0000010023	(Cryptococcus_sp._DSM111205:0.0000010023	Cryptococcus_sp._DSM117830:0.0000010023)0/26:0.0000010023)0/51:0.0000010023	(Cryptococcus_sp._DSM108352:0.0174376729	Cryptococcus_sp._DSM111204:0.0000010023)81.9/93:0.0039272291)0/61:0.0000010023	Cryptococcus_sp._NCYC1536:0.0117976985)97.3/99:0.0953425879	(Cryptococcus_sp._DSM109063:0.0300241240	Cryptococcus_sp._OR918:0.0371439267)94.1/97:0.0840652057)99.9/100:0.2649590696	Kwoniella_shandongensis_CBS12478:0.2530716013)98.6/99:0.1596294981)49.8/68:0.0501713178	((Cryptococcus_depauperatus_CBS7841:0.0000010023	Cryptococcus_depauperatus_CBS7855:0.0080691820)100/100:0.3536331803	Cryptococcus_sp._CMW60451:0.2460881585)91.7/93:0.0827536939)100/100:0.2997020905	Cryptococcus_sp._OR849:0.0614151872)42.9/68:0.0277747859	Cryptococcus_floricola_DSM27421:0.0081575377)0/60:0.0000010023	Cryptococcus_wingfieldii_CBS7118:0.0126989492)99.1/91:0.0247460768);
(Cryptococcus_amylolentus_CBS6039:0.0018562601	Cryptococcus_amylolentus_CBS6273:0.0018608258	((((((((((Cryptococcus_bacillisporus_CA1280:0.0018451770	Cryptococcus_decagattii_7685027:0.0018449798)0/44:0.0000010000	Cryptococcus_decagattii_CBS11687:0.0000010000)0/39:0.0000010000	Cryptococcus_bacillisporus_CA1873:0.0055613760)98.6/100:0.0112499329	(Cryptococcus_gattii_E566:0.0018533802	Cryptococcus_gattii_WM276:0.0000010000)96.5/100:0.0094674126)88.7/94:0.0062848033	(((Cryptococcus_deuterogattii_CBS10090:0.0000010000	Cryptococcus_deuterogattii_R265:0.0000010000)99.7/100:0.0199895502	(Cryptococcus_sp._MF13:0.0036768238	Cryptococcus_sp._MF34:0.0018119770)99.8/100:0.0213083138)71.5/70:0.0032269168	(Cryptococcus_tetragattii_CBS11718:0.0017525654	Cryptococcus_tetragattii_IND107:0.0019267031)100/100:0.0241247169)76.9/79:0.0059512743)97.6/95:0.0304109000	((Cryptococcus_deneoformans_NIH12:0.0037354719	Cryptococcus_deneoformans_NIH433:0.0055337789)99.3/100:0.0299106307	((((Cryptococcus_neoformans_125.91:0.0036518468	Cryptococcus_neoformans_H99:0.0018233417)0/51:0.0000010000	(Cryptococcus_neoformans_Bt1:0.0018235433	Cryptococcus_neoformans_Bt206:0.0000010000)85.9/96:0.0018246827)93.5/97:0.0055234649	(Cryptococcus_neoformans_PMHc1023.ENR:0.0000010000	Cryptococcus_neoformans_T4:0.0000010000)98/100:0.0092335604)74.3/85:0.0017614288	(Cryptococcus_neoformans_Bt22:0.0000010000	Cryptococcus_neoformans_Ftc555-1:0.0000010000)88.5/94:0.0037145212)99.6/100:0.0312487593)96.3/100:0.0292834223)100/100:0.1367179910	(((Cryptococcus_depauperatus_CBS7841:0.0088658711	Cryptococcus_depauperatus_CBS7855:0.0059398615)100/100:0.3142939915	Cryptococcus_sp._CMW60451:0.2547409988)95.8/97:0.0751281314	(((((Cryptococcus_sp._DSM108351:0.0000010000	(Cryptococcus_sp._DSM117830:0.0000010000	Cryptococcus_sp._NCYC1536:0.0000010000)0/28:0.0000010000)94.4/99:0.0054405238	Cryptococcus_sp._DSM111205:0.0000010000)36.5/91:0.0018072924	(Cryptococcus_sp._DSM108352:0.0000010000	Cryptococcus_sp._DSM111204:0.0000010000)0/69:0.0000010000)100/100:0.0791841837	(Cryptococcus_sp._DSM109063:0.0574183002	Cryptococcus_sp._OR918:0.0382980881)95.5/97:0.0279876521)100/100:0.1024494423	Kwoniella_shandongensis_CBS12478:0.2793385449)77.3/76:0.0752650249)95.1/96:0.0661665649)100/100:0.2916244960	Cryptococcus_sp._OR849:0.0276916267)89.2/92:0.0265498169	Cryptococcus_floricola_DSM27421:0.0018389501)75.9/89:0.0018051444	Cryptococcus_wingfieldii_CBS7118:0.0150834832)94.4/99:0.0075224744);
(Cryptococcus_amylolentus_CBS6039:0.0000010000	(Cryptococcus_amylolentus_CBS6273:0.0000020087	Cryptococcus_wingfieldii_CBS7118:0.0295106724)36.2/84:0.0058047492	((((((((((Cryptococcus_bacillisporus_CA1280:0.0055331065	Cryptococcus_bacillisporus_CA1873:0.0055445366)0/13:0.0000010000	Cryptococcus_decagattii_CBS11687:0.0000010000)0/18:0.0000010000	(Cryptococcus_decagattii_7685027:0.0055486395	(((Cryptococcus_gattii_E566:0.0000010000	Cryptococcus_sp._MF13:0.0000010000)0/28:0.0000010000	Cryptococcus_sp._MF34:0.0000010000)0/26:0.0000010000	Cryptococcus_gattii_WM276:0.0000010000)95/91:0.0168523003)0/6:0.0000010000)0/15:0.0000010000	(Cryptococcus_tetragattii_CBS11718:0.0000010000	Cryptococcus_tetragattii_IND107:0.0949749846)90.7/91:0.0118998880)93.5/64:0.0167930237	(Cryptococcus_deuterogattii_CBS10090:0.0000010000	Cryptococcus_deuterogattii_R265:0.0000010000)0/68:0.0000010000)92.3/95:0.0370521485	((((Cryptococcus_deneoformans_NIH12:0.0000010000	Cryptococcus_deneoformans_NIH433:0.0000010000)99.6/100:0.0406694937	(Cryptococcus_neoformans_PMHc1023.ENR:0.0000010000	Cryptococcus_neoformans_T4:0.0000010000)87.2/90:0.0115482919)84.6/51:0.0109379556	(((Cryptococcus_neoformans_125.91:0.0000010000	Cryptococcus_neoformans_Bt22:0.0000010000)0/16:0.0000010000	(Cryptococcus_neoformans_Bt1:0.0000010000	Cryptococcus_neoformans_H99:0.0000010000)0/23:0.0000010000)0/16:0.0000010000	Cryptococcus_neoformans_Ftc555-1:0.0000010000)0/49:0.0000010000)0/16:0.0000010000	Cryptococcus_neoformans_Bt206:0.0055846979)84.4/81:0.0219043929)96.7/94:0.1130713391	(((Cryptococcus_depauperatus_CBS7841:0.0168739237	Cryptococcus_depauperatus_CBS7855:0.0069711839)100/100:0.2904834122	Cryptococcus_sp._CMW60451:0.1764768937)88.1/89:0.0608378197	(((((Cryptococcus_sp._DSM108351:0.0000010000	Cryptococcus_sp._DSM111204:0.0000010000)0/31:0.0000010000	Cryptococcus_sp._DSM108352:0.0000010000)0/26:0.0000010000	Cryptococcus_sp._NCYC1536:0.0000010000)0/23:0.0000010000	(Cryptococcus_sp._DSM111205:0.0000010000	Cryptococcus_sp._DSM117830:0.0000010000)0/25:0.0000010000)90.6/97:0.0343130803	(Cryptococcus_sp._DSM109063:0.0429708079	Cryptococcus_sp._OR918:0.0117577798)75.7/90:0.0113031841)98.6/99:0.1320240122)89.7/81:0.0612368979)79.4/68:0.0342151698	Kwoniella_shandongensis_CBS12478:0.2804768256)100/100:0.4371008964	Cryptococcus_sp._OR849:0.0416678505)0/68:0.0000020588	Cryptococcus_floricola_DSM27421:0.0057177286)78.8/90:0.0057296410);
(Cryptococcus_amylolentus_CBS6039:0.0007008593	Cryptococcus_amylolentus_CBS6273:0.0006988391	((((((((((Cryptococcus_bacillisporus_CA1280:0.0020825230	Cryptococcus_bacillisporus_CA1873:0.0006792565)97.9/100:0.0041709892	(Cryptococcus_decagattii_7685027:0.0014684135	Cryptococcus_decagattii_CBS11687:0.0014335002)100/100:0.0124648455)86.8/91:0.0015287201	(Cryptococcus_gattii_E566:0.0000010039	Cryptococcus_gattii_WM276:0.0006889963)99.9/100:0.0104269473)73.7/75:0.0007864049	((Cryptococcus_sp._MF13:0.0014431434	Cryptococcus_sp._MF34:0.0007217048)99.9/100:0.0087484311	(Cryptococcus_tetragattii_CBS11718:0.0006662103	Cryptococcus_tetragattii_IND107:0.0013992977)100/100:0.0119978738)81.7/84:0.0014912849)79.9/81:0.0015264611	(Cryptococcus_deuterogattii_CBS10090:0.0000010039	Cryptococcus_deuterogattii_R265:0.0000010039)100/100:0.0191587786)100/100:0.0373156245	((Cryptococcus_deneoformans_NIH12:0.0021740585	Cryptococcus_deneoformans_NIH433:0.0013926657)100/100:0.0244628157	((((Cryptococcus_neoformans_125.91:0.0006912549	Cryptococcus_neoformans_H99:0.0006911439)77.2/90:0.0006908575	((Cryptococcus_neoformans_Bt1:0.0027575254	Cryptococcus_neoformans_Bt206:0.0004989989)73.7/91:0.0008935490	Cryptococcus_neoformans_Bt22:0.0034626571)88.5/93:0.0013840146)78.8/83:0.0006920588	Cryptococcus_neoformans_Ftc555-1:0.0020767913)72/86:0.0006629464	(Cryptococcus_neoformans_PMHc1023.ENR:0.0006919558	Cryptococcus_neoformans_T4:0.0006898992)99.4/100:0.0062776105)99.9/100:0.0159341258)98.3/98:0.0244077327)100/100:0.1910528237	(((((((Cryptococcus_sp._DSM108351:0.0000010039	Cryptococcus_sp._DSM108352:0.0000010039)0/23:0.0000010039	Cryptococcus_sp._DSM111204:0.0000010039)0/44:0.0000010039	Cryptococcus_sp._DSM117830:0.0000010039)0/79:0.0000010039	Cryptococcus_sp._NCYC1536:0.0013398063)88.7/97:0.0013410122	Cryptococcus_sp._DSM111205:0.0000020856)100/100:0.0692577420	(Cryptococcus_sp._DSM109063:0.0455292904	Cryptococcus_sp._OR918:0.0282857723)99.9/100:0.0632262538)100/100:0.1908553294	Kwoniella_shandongensis_CBS12478:0.3592292249)100/100:0.1257113238)92.4/92:0.0633898003	((Cryptococcus_depauperatus_CBS7841:0.0102521593	Cryptococcus_depauperatus_CBS7855:0.0091643646)100/100:0.3565798080	Cryptococcus_sp._CMW60451:0.2888353226)99.4/100:0.0852293885)100/100:0.3479143523	Cryptococcus_sp._OR849:0.0753178033)100/100:0.0770348429	(Cryptococcus_floricola_DSM27421:0.0125818609	Cryptococcus_wingfieldii_CBS7118:0.0158795189)84.4/93:0.0031023779)100/100:0.0193679298);
(Cryptococcus_amylolentus_CBS6039:0.0000010000	Cryptococcus_amylolentus_CBS6273:0.0000010000	(((((((((Cryptococcus_bacillisporus_CA1280:0.0028482788	Cryptococcus_bacillisporus_CA1873:0.0028504723)93.1/99:0.0038054921	(Cryptococcus_decagattii_7685027:0.0050396949	Cryptococcus_decagattii_CBS11687:0.0000010000)99.6/100:0.0095831152)91.3/93:0.0028450077	((Cryptococcus_gattii_E566:0.0000010000	Cryptococcus_gattii_WM276:0.0000010000)99.9/100:0.0124265998	(Cryptococcus_sp._MF13:0.0000010000	Cryptococcus_sp._MF34:0.0018955265)96.6/99:0.0037932070)0/25:0.0000010000)0/14:0.0000010000	(Cryptococcus_tetragattii_CBS11718:0.0019014824	Cryptococcus_tetragattii_IND107:0.0018953481)99.9/100:0.0114894168)88/79:0.0045125188	(Cryptococcus_deuterogattii_CBS10090:0.0000010000	Cryptococcus_deuterogattii_R265:0.0009457555)99.2/100:0.0149022390)100/100:0.0493084415	((Cryptococcus_deneoformans_NIH12:0.0009216783	Cryptococcus_deneoformans_NIH433:0.0019402170)99.9/100:0.0225227366	((Cryptococcus_neoformans_125.91:0.0000010000	Cryptococcus_neoformans_H99:0.0018969936)95.7/100:0.0050723124	(((Cryptococcus_neoformans_Bt1:0.0019092776	Cryptococcus_neoformans_Bt206:0.0009529049)0/60:0.0000010000	(Cryptococcus_neoformans_Bt22:0.0000010000	Cryptococcus_neoformans_Ftc555-1:0.0000010000)94.3/98:0.0028681341)98/100:0.0056915648	(Cryptococcus_neoformans_PMHc1023.ENR:0.0000010000	Cryptococcus_neoformans_T4:0.0009502659)96/99:0.0048397721)31.1/62:0.0009483694)100/100:0.0222949545)82/85:0.0139415112)100/100:0.1335492813	(((Cryptococcus_depauperatus_CBS7841:0.0027135276	Cryptococcus_depauperatus_CBS7855:0.0050615944)100/100:0.2712374460	Cryptococcus_sp._CMW60451:0.1665780611)97.2/99:0.0471228821	(((Cryptococcus_sp._DSM108351:0.0000020228	(((Cryptococcus_sp._DSM108352:0.0000010000	(Cryptococcus_sp._DSM111204:0.0000010000	Cryptococcus_sp._NCYC1536:0.0000010000)0/25:0.0000010000)0/26:0.0000010000	Cryptococcus_sp._DSM111205:0.0000010000)0/51:0.0000010000	Cryptococcus_sp._DSM117830:0.0009785621)38.8/83:0.0009746240)100/100:0.0731105189	(Cryptococcus_sp._DSM109063:0.0299097259	Cryptococcus_sp._OR918:0.0166157152)98.7/100:0.0389548007)100/100:0.1726343228	Kwoniella_shandongensis_CBS12478:0.2265914978)99.9/100:0.0945942825)79.9/84:0.0231256459)100/100:0.1942727150	Cryptococcus_sp._OR849:0.0325552295)70.8/82:0.0147510344	(Cryptococcus_floricola_DSM27421:0.0043722980	Cryptococcus_wingfieldii_CBS7118:0.0144428165)89.5/93:0.0046554823)94.4/99:0.0077553461);
(Cryptococcus_amylolentus_CBS6039:0.0000010040	Cryptococcus_amylolentus_CBS6273:0.0000010040	(((((((((Cryptococcus_bacillisporus_CA1280:0.0009176070	Cryptococcus_bacillisporus_CA1873:0.0018373197)95.8/100:0.0027471800	(Cryptococcus_decagattii_7685027:0.0010516127	Cryptococcus_decagattii_CBS11687:0.0007989234)100/100:0.0111792143)98.4/100:0.0048924386	((Cryptococcus_gattii_E566:0.0000010040	Cryptococcus_gattii_WM276:0.0004585665)100/100:0.0108502723	((Cryptococcus_sp._MF13:0.0000010040	Cryptococcus_sp._MF34:0.0000010040)99/100:0.0036761996	(Cryptococcus_tetragattii_CBS11718:0.0004585312	Cryptococcus_tetragattii_IND107:0.0009178467)99.9/100:0.0069247907)93.5/93:0.0020690953)45.2/46:0.0008583277)64/56:0.0035770371	(Cryptococcus_deuterogattii_CBS10090:0.0000010040	Cryptococcus_deuterogattii_R265:0.0000010040)100/100:0.0132813926)100/100:0.0513794616	((Cryptococcus_deneoformans_NIH12:0.0005190779	Cryptococcus_deneoformans_NIH433:0.0017782717)100/100:0.0262547997	((Cryptococcus_neoformans_125.91:0.0011455439	(Cryptococcus_neoformans_H99:0.0016023516	(Cryptococcus_neoformans_PMHc1023.ENR:0.0004600446	Cryptococcus_neoformans_T4:0.0009233086)100/100:0.0067528178)59.2/47:0.0013824891)61.5/41:0.0003728350	((Cryptococcus_neoformans_Bt1:0.0000010040	Cryptococcus_neoformans_Bt206:0.0004615976)93.1/99:0.0013882530	(Cryptococcus_neoformans_Bt22:0.0009235326	Cryptococcus_neoformans_Ftc555-1:0.0023058562)91.8/98:0.0013851098)88.8/82:0.0012545783)100/100:0.0236162439)100/100:0.0408873217)100/100:0.1601458479	((Cryptococcus_depauperatus_CBS7841:0.0086088070	Cryptococcus_depauperatus_CBS7855:0.0068986991)100/100:0.3450192016	Cryptococcus_sp._CMW60451:0.2705642760)96.5/98:0.0496904305)93.8/95:0.0379814199	((((((Cryptococcus_sp._DSM108351:0.0000010040	Cryptococcus_sp._NCYC1536:0.0000010040)0/33:0.0000010040	Cryptococcus_sp._DSM117830:0.0000010040)0/66:0.0000010040	(Cryptococcus_sp._DSM108352:0.0000010040	Cryptococcus_sp._DSM111204:0.0000010040)95.4/100:0.0012546749)73.6/91:0.0004412247	Cryptococcus_sp._DSM111205:0.0012305058)100/100:0.1459024052	(Cryptococcus_sp._DSM109063:0.0308795278	Cryptococcus_sp._OR918:0.0175950486)98.8/100:0.0280964564)100/100:0.2039899925	Kwoniella_shandongensis_CBS12478:0.4349322510)100/100:0.1272694103)100/100:0.2602847742	Cryptococcus_sp._OR849:0.0577500710)99.9/100:0.0429167028	(Cryptococcus_floricola_DSM27421:0.0082131174	Cryptococcus_wingfieldii_CBS7118:0.0139844984)54.8/83:0.0023231728)100/100:0.0166469421);
(Cryptococcus_amylolentus_CBS6039:0.1446088923	Cryptococcus_amylolentus_CBS6273:0.0028978723	(((((((((((Cryptococcus_bacillisporus_CA1280:0.0000010119	Cryptococcus_bacillisporus_CA1873:0.0000010119)75.2/96:0.0028589195	(((Cryptococcus_deuterogattii_R265:0.0346678829	Cryptococcus_sp._CMW60451:0.4229309823)0/12:0.0000023256	Cryptococcus_tetragattii_IND107:0.0231873173)62.6/22:0.0072384542	(Cryptococcus_gattii_E566:0.0062844522	Cryptococcus_gattii_WM276:0.0000022632)97.2/79:0.0170293614)72.3/42:0.0032450346)92.8/51:0.0100278349	Cryptococcus_decagattii_7685027:0.0016166086)100/68:0.1245045782	Cryptococcus_decagattii_CBS11687:0.0000021149)98/65:0.0137507338	((Cryptococcus_sp._MF13:0.0000010119	Cryptococcus_sp._MF34:0.0027248680)73.6/97:0.0027320197	Cryptococcus_tetragattii_CBS11718:0.0081699479)87.4/78:0.0054425519)83.8/64:0.0059788099	Cryptococcus_deuterogattii_CBS10090:0.0134578002)95.9/67:0.0344910755	((Cryptococcus_deneoformans_NIH12:0.0000010119	Cryptococcus_deneoformans_NIH433:0.0026774269)95.8/99:0.0183364182	((Cryptococcus_neoformans_125.91:0.0000010119	Cryptococcus_neoformans_H99:0.0000010119)79.8/95:0.0026892166	((Cryptococcus_neoformans_Bt1:0.0026851975	(Cryptococcus_neoformans_Bt206:0.0053781283	(Cryptococcus_neoformans_Bt22:0.0000010119	Cryptococcus_neoformans_Ftc555-1:0.0000010119)0/57:0.0000010119)84.2/94:0.0026855309)79.3/96:0.0026853293	(Cryptococcus_neoformans_PMHc1023.ENR:0.0026842844	Cryptococcus_neoformans_T4:0.0000010119)86.6/97:0.0026843865)0/43:0.0000022067)98.8/100:0.0321997882)95.8/98:0.0280070608)99.4/68:0.1184454006	(Cryptococcus_depauperatus_CBS7841:0.0007970395	Cryptococcus_depauperatus_CBS7855:0.0909972893)100/100:0.3491558457)11.2/36:0.0329259209	(((Cryptococcus_sp._DSM108351:0.0026649772	((((Cryptococcus_sp._DSM108352:0.0000010119	Cryptococcus_sp._NCYC1536:0.0000010119)0/14:0.0000010119	Cryptococcus_sp._DSM111205:0.0000010119)0/42:0.0000010119	Cryptococcus_sp._DSM111204:0.0000010119)0/42:0.0000010119	Cryptococcus_sp._DSM117830:0.1298166100)0/38:0.0000020367)99.2/100:0.0496661891	(Cryptococcus_sp._DSM109063:0.0185914033	Cryptococcus_sp._OR918:0.0168462311)89.3/95:0.0255118172)99.7/100:0.1519934449	Kwoniella_shandongensis_CBS12478:0.4051004375)99/99:0.1142681855)100/100:0.1827413909	Cryptococcus_sp._OR849:0.0545864704)86.3/93:0.0315154987	(Cryptococcus_floricola_DSM27421:0.0314213938	Cryptococcus_wingfieldii_CBS7118:0.0168919269)34.6/75:0.0059238807)88.7/97:0.0093590843);
(Cryptococcus_amylolentus_CBS6039:0.0000010000	Cryptococcus_amylolentus_CBS6273:0.0000010000	(((((((((((Cryptococcus_bacillisporus_CA1280:0.0000010000	Cryptococcus_bacillisporus_CA1873:0.0191484990)80.8/93:0.0027244629	Cryptococcus_tetragattii_CBS11718:0.0013767178)0/27:0.0000010000	(((Cryptococcus_deneoformans_NIH12:0.0000010000	Cryptococcus_deneoformans_NIH433:0.0013621958)96.5/100:0.0081647769	((((((Cryptococcus_neoformans_125.91:0.0000010000	Cryptococcus_neoformans_Ftc555-1:0.0000010000)0/24:0.0000010000	Cryptococcus_neoformans_Bt206:0.0000010000)0/14:0.0000010000	Cryptococcus_neoformans_Bt1:0.0000010000)0/8:0.0000010000	Cryptococcus_neoformans_H99:0.0000010000)0/13:0.0000010000	Cryptococcus_neoformans_Bt22:0.0000010000)89.5/90:0.0027379403	(Cryptococcus_neoformans_PMHc1023.ENR:0.0000010000	Cryptococcus_neoformans_T4:0.0000010000)90.4/97:0.0040828442)92.8/66:0.0061620949)99.8/63:0.0175824669	(Cryptococcus_gattii_E566:0.0000010000	Cryptococcus_gattii_WM276:0.0000010000)0/55:0.0000010000)72.6/54:0.0013591340)0/19:0.0000010000	((Cryptococcus_decagattii_7685027:0.0000010000	Cryptococcus_tetragattii_IND107:0.0000010000)0/27:0.0000010000	Cryptococcus_decagattii_CBS11687:0.0000010000)0/21:0.0000010000)76.5/48:0.0013586446	(Cryptococcus_deuterogattii_CBS10090:0.0000010000	Cryptococcus_deuterogattii_R265:0.0000010000)95.3/100:0.0054689886)89.9/53:0.0027316196	(Cryptococcus_sp._MF13:0.0000010000	Cryptococcus_sp._MF34:0.0000010000)0/75:0.0000010000)100/100:0.0925414975	((Cryptococcus_depauperatus_CBS7841:0.0028114121	Cryptococcus_depauperatus_CBS7855:0.0000010000)100/100:0.0920291579	Cryptococcus_sp._CMW60451:0.1188699152)98.9/98:0.0536063467)43.6/68:0.0109043857	(((((((Cryptococcus_sp._DSM108351:0.0000010000	Cryptococcus_sp._NCYC1536:0.0000010000)0/37:0.0000010000	Cryptococcus_sp._DSM111205:0.0000010000)0/23:0.0000010000	Cryptococcus_sp._DSM108352:0.0000010000)0/34:0.0000010000	Cryptococcus_sp._DSM111204:0.0000010000)0/11:0.0000010000	Cryptococcus_sp._DSM117830:0.0000010000)98.5/100:0.0242849376	(Cryptococcus_sp._DSM109063:0.0109341694	Cryptococcus_sp._OR918:0.0044578817)25.5/64:0.0061312043)99.7/100:0.0740591451	Kwoniella_shandongensis_CBS12478:0.1909876304)99.6/100:0.0797565801)100/100:0.1139027459	Cryptococcus_sp._OR849:0.0163854897)91.6/97:0.0130327625	Cryptococcus_floricola_DSM27421:0.0029610778)55.1/79:0.0027630271	Cryptococcus_wingfieldii_CBS7118:0.0071322803)98.3/100:0.0094944278);
(Cryptococcus_amylolentus_CBS6039:0.0014446038	Cryptococcus_amylolentus_CBS6273:0.0017753576	((((((((Cryptococcus_bacillisporus_CA1280:0.0014953177	(((Cryptococcus_decagattii_7685027:0.0000010000	Cryptococcus_decagattii_CBS11687:0.0000010000)99/100:0.0090677555	((Cryptococcus_sp._MF13:0.0000010000	Cryptococcus_sp._MF34:0.0000010000)0/47:0.0000010000	(Cryptococcus_tetragattii_CBS11718:0.0000010000	Cryptococcus_tetragattii_IND107:0.0000010000)95.3/99:0.0045010502)88.3/94:0.0029944122)0/21:0.0000010000	(Cryptococcus_gattii_E566:0.0000010000	Cryptococcus_gattii_WM276:0.0000010000)97.2/98:0.0045143198)0/15:0.0000010000)0/18:0.0000010000	Cryptococcus_bacillisporus_CA1873:0.0014939906)76.2/77:0.0015239442	(Cryptococcus_deuterogattii_CBS10090:0.0000010000	Cryptococcus_deuterogattii_R265:0.0000010000)95.5/95:0.0060351565)43.5/66:0.0030718002	((Cryptococcus_deneoformans_NIH12:0.0015117527	Cryptococcus_deneoformans_NIH433:0.0014978020)99.6/100:0.0166007424	((((Cryptococcus_neoformans_125.91:0.0015243771	Cryptococcus_neoformans_H99:0.0030584395)78.8/92:0.0015208112	(Cryptococcus_neoformans_PMHc1023.ENR:0.0000010000	Cryptococcus_neoformans_T4:0.0000010000)98.4/100:0.0076390198)0/25:0.0000010000	(Cryptococcus_neoformans_Bt22:0.0000010000	Cryptococcus_neoformans_Ftc555-1:0.0000010000)92.7/91:0.0015195728)0/31:0.0000010000	(Cryptococcus_neoformans_Bt1:0.0000010000	Cryptococcus_neoformans_Bt206:0.0000010000)80.8/94:0.0015191715)99.9/99:0.0200875688)86.7/88:0.0107136439)100/100:0.0909013178	((Cryptococcus_depauperatus_CBS7841:0.0009076234	Cryptococcus_depauperatus_CBS7855:0.0068293835)100/100:0.1806757172	Cryptococcus_sp._CMW60451:0.1554244901)77/73:0.0214797180)89.6/82:0.0237235065	(((((((Cryptococcus_sp._DSM108351:0.0000010000	(Cryptococcus_sp._DSM108352:0.0000010000	Cryptococcus_sp._DSM111204:0.0000010000)0/14:0.0000010000)0/19:0.0000010000	Cryptococcus_sp._DSM111205:0.0000010000)0/13:0.0000010000	Cryptococcus_sp._DSM117830:0.0000010000)0/13:0.0000010000	Cryptococcus_sp._NCYC1536:0.0000010000)100/99:0.0278836015	Cryptococcus_sp._OR918:0.0156685324)7.2/49:0.0080617647	Cryptococcus_sp._DSM109063:0.0099064888)100/100:0.1672896500	Kwoniella_shandongensis_CBS12478:0.1408245549)99.7/100:0.0839313438)100/100:0.1020088702	Cryptococcus_sp._OR849:0.0331075990)96.7/98:0.0237620602	(Cryptococcus_floricola_DSM27421:0.0014419201	Cryptococcus_wingfieldii_CBS7118:0.0043581431)61.8/68:0.0007813351)83.3/95:0.0035603155);
(Cryptococcus_amylolentus_CBS6039:0.0041271978	Cryptococcus_amylolentus_CBS6273:0.0070235423	(((((((((((Cryptococcus_bacillisporus_CA1280:0.0096529354	Cryptococcus_bacillisporus_CA1873:0.0096618231)89.6/96:0.0042308685	(Cryptococcus_decagattii_7685027:0.0013579734	Cryptococcus_decagattii_CBS11687:0.0013994664)100/100:0.0310115967)92.6/97:0.0054554528	((Cryptococcus_gattii_E566:0.0013708244	Cryptococcus_gattii_WM276:0.0000010000)100/100:0.0196808057	(Cryptococcus_sp._MF13:0.0013868479	Cryptococcus_sp._MF34:0.0013736936)98.9/100:0.0111449959)83.4/92:0.0026787885)73.7/88:0.0013716764	(Cryptococcus_deuterogattii_CBS10090:0.0000010000	Cryptococcus_deuterogattii_R265:0.0000010000)100/100:0.0181402717)93.9/96:0.0078693417	(Cryptococcus_tetragattii_CBS11718:0.0055514651	Cryptococcus_tetragattii_IND107:0.0000010000)97.2/100:0.0132438245)99.8/100:0.0996587104	((Cryptococcus_deneoformans_NIH12:0.0041383545	Cryptococcus_deneoformans_NIH433:0.0000010000)100/100:0.0414466970	(((((Cryptococcus_neoformans_125.91:0.0000010000	Cryptococcus_neoformans_H99:0.0000010000)89.4/95:0.0027477861	(Cryptococcus_neoformans_Bt1:0.0000010000	Cryptococcus_neoformans_Bt206:0.0000010000)76.2/89:0.0013747949)89.8/96:0.0027475484	Cryptococcus_neoformans_Bt22:0.0069022421)0/43:0.0000010000	Cryptococcus_neoformans_Ftc555-1:0.0068914617)73.7/81:0.0014001556	(Cryptococcus_neoformans_PMHc1023.ENR:0.0000010000	Cryptococcus_neoformans_T4:0.0013718378)92.6/98:0.0055205739)100/100:0.0672139241)79.3/88:0.0205728271)100/100:0.4867319308	(Cryptococcus_depauperatus_CBS7841:0.0292096017	Cryptococcus_depauperatus_CBS7855:0.0048350474)100/100:0.6973393456)29.8/33:0.0306548224	Cryptococcus_sp._CMW60451:0.4459709832)89.6/39:0.0664400470	((((Cryptococcus_sp._DSM108351:0.0000010000	Cryptococcus_sp._NCYC1536:0.0014053488)0/64:0.0000010000	(Cryptococcus_sp._DSM108352:0.0000010000	((Cryptococcus_sp._DSM111204:0.0000010000	Cryptococcus_sp._DSM117830:0.0000010000)0/25:0.0000010000	Cryptococcus_sp._DSM111205:0.0000010000)0/22:0.0000010000)70.5/96:0.0014047162)100/100:0.1222369846	(Cryptococcus_sp._DSM109063:0.0278861726	Cryptococcus_sp._OR918:0.0243143284)98.8/100:0.0479762406)100/100:0.1800987271	Kwoniella_shandongensis_CBS12478:0.6356786808)62.3/39:0.0765642288)100/100:0.2662788288	Cryptococcus_sp._OR849:0.0922269321)97.8/99:0.0536878177	(Cryptococcus_floricola_DSM27421:0.0042797602	Cryptococcus_wingfieldii_CBS7118:0.0124437683)92.3/98:0.0111831403)97.2/100:0.0130924074);
(Cryptococcus_amylolentus_CBS6039:0.0000010000	Cryptococcus_amylolentus_CBS6273:0.0000010000	(((((Cryptococcus_bacillisporus_CA1280:0.0000010000	((Cryptococcus_decagattii_7685027:0.0000010000	Cryptococcus_tetragattii_CBS11718:0.0000010000)0/19:0.0000010000	Cryptococcus_decagattii_CBS11687:0.0000010000)0/30:0.0000010000)0/43:0.0000010000	((Cryptococcus_deneoformans_NIH12:0.0000010000	Cryptococcus_deneoformans_NIH433:0.0000010000)96.5/97:0.0198767681	((Cryptococcus_deuterogattii_CBS10090:0.0000010000	Cryptococcus_deuterogattii_R265:0.0000010000)79.3/92:0.0050264600	(((Cryptococcus_neoformans_125.91:0.0000010000	Cryptococcus_neoformans_Bt22:0.0000010000)0/20:0.0000010000	((Cryptococcus_neoformans_Bt206:0.0000010000	Cryptococcus_neoformans_H99:0.0000010000)0/35:0.0000010000	(Cryptococcus_neoformans_Ftc555-1:0.0000010000	Cryptococcus_neoformans_T4:0.0000010000)0/20:0.0000010000)0/17:0.0000010000)0/9:0.0000010000	(Cryptococcus_neoformans_Bt1:0.0000010000	Cryptococcus_neoformans_PMHc1023.ENR:0.0000010000)0/11:0.0000010000)79.6/80:0.0049298748)36.1/63:0.0049743645)0/42:0.0000010000)0/26:0.0000010000	(((Cryptococcus_bacillisporus_CA1873:0.0053211275	Cryptococcus_tetragattii_IND107:0.0000010000)99.3/100:0.0905861448	Cryptococcus_gattii_WM276:0.0287912579)100/100:0.1494438635	((Cryptococcus_gattii_E566:0.0000010000	Cryptococcus_sp._MF13:0.0000010000)0/43:0.0000010000	Cryptococcus_sp._MF34:0.0000010000)0/64:0.0000010000)82.1/63:0.0049423881)73.9/51:0.0047583943	(((Cryptococcus_depauperatus_CBS7841:0.0050127841	Cryptococcus_depauperatus_CBS7855:0.0000010000)87.3/96:0.0202767449	((((((Cryptococcus_sp._DSM108351:0.0000010000	Cryptococcus_sp._NCYC1536:0.0000010000)0/34:0.0000010000	(Cryptococcus_sp._DSM108352:0.0000010000	Cryptococcus_sp._DSM111204:0.0000010000)0/34:0.0000010000)0/28:0.0000010000	Cryptococcus_sp._DSM111205:0.0000010000)0/73:0.0000010000	Cryptococcus_sp._DSM117830:0.0000010000)88.4/91:0.0164627041	(Cryptococcus_sp._DSM109063:0.0149500164	Cryptococcus_sp._OR918:0.0000010000)74.9/86:0.0086096462)13.1/61:0.0184513644	Kwoniella_shandongensis_CBS12478:0.0555315643)99/100:0.0658073373)22.6/40:0.0100360796	Cryptococcus_sp._CMW60451:0.0457060472)78.4/42:0.0083867753)99.8/100:0.0489975614	((Cryptococcus_floricola_DSM27421:0.0000010000	Cryptococcus_wingfieldii_CBS7118:0.0050260350)0/63:0.0000010000	Cryptococcus_sp._OR849:0.0101125654)0/88:0.0049921344)0/70:0.0000010000);
(Cryptococcus_amylolentus_CBS6039:0.0010819553	Cryptococcus_amylolentus_CBS6273:0.0398031284	((((((((((Cryptococcus_bacillisporus_CA1280:0.0058362888	Cryptococcus_bacillisporus_CA1873:0.0069552372)98.3/100:0.0121975582	(Cryptococcus_decagattii_7685027:0.0060741558	Cryptococcus_decagattii_CBS11687:0.0157159704)100/100:0.0303063189)99.2/100:0.0136839611	(Cryptococcus_sp._MF13:0.0038890528	Cryptococcus_sp._MF34:0.0012289015)100/100:0.0267533145)28.5/54:0.0040778699	((Cryptococcus_gattii_E566:0.0000009996	Cryptococcus_gattii_WM276:0.0000009996)100/100:0.0177585276	(Cryptococcus_tetragattii_CBS11718:0.0040761647	Cryptococcus_tetragattii_IND107:0.0015275360)99.2/100:0.0107447463)74.5/78:0.0013600037)75.5/76:0.0073584570	(Cryptococcus_deuterogattii_CBS10090:0.0000009996	Cryptococcus_deuterogattii_R265:0.0000009996)100/100:0.0317457251)99.8/100:0.0542335243	((Cryptococcus_deneoformans_NIH12:0.0072190406	Cryptococcus_deneoformans_NIH433:0.0027969915)100/100:0.0600793527	(((Cryptococcus_neoformans_125.91:0.0024986635	Cryptococcus_neoformans_H99:0.0025030253)99.6/100:0.0138349866	(Cryptococcus_neoformans_PMHc1023.ENR:0.0012575793	Cryptococcus_neoformans_T4:0.0012608683)99.3/100:0.0116466030)21.6/58:0.0012770443	(((Cryptococcus_neoformans_Bt1:0.0012549233	Cryptococcus_neoformans_Bt206:0.0012525657)88.9/99:0.0025292948	Cryptococcus_neoformans_Ftc555-1:0.0037816634)73.7/94:0.0012221821	Cryptococcus_neoformans_Bt22:0.0050481833)95.9/99:0.0065453904)100/100:0.0487878061)97.6/98:0.0347880257)100/100:0.2087368790	((Cryptococcus_depauperatus_CBS7841:0.0136819094	Cryptococcus_depauperatus_CBS7855:0.0193408005)100/100:0.4811614910	Cryptococcus_sp._CMW60451:0.3384929162)69.3/64:0.0465432928)25.6/36:0.0478925379	(((((Cryptococcus_sp._DSM108351:0.0000009996	((Cryptococcus_sp._DSM108352:0.0000009996	Cryptococcus_sp._DSM111205:0.0000009996)0/29:0.0000009996	Cryptococcus_sp._DSM111204:0.0000009996)0/15:0.0000009996)0/40:0.0000009996	Cryptococcus_sp._NCYC1536:0.0011919111)0/53:0.0000009996	Cryptococcus_sp._DSM117830:0.0108707607)100/100:0.1113913095	(Cryptococcus_sp._DSM109063:0.0402112400	Cryptococcus_sp._OR918:0.0544195022)88.6/89:0.0312223948)100/100:0.2179034290	Kwoniella_shandongensis_CBS12478:0.4288286499)78.8/70:0.0676018132)100/100:0.2647017133	Cryptococcus_sp._OR849:0.0570775069)99.1/99:0.0516616326	(Cryptococcus_floricola_DSM27421:0.0055396186	Cryptococcus_wingfieldii_CBS7118:0.0205347965)0/78:0.0000020750)98.1/100:0.0131844229);
(Cryptococcus_amylolentus_CBS6039:0.0043965513	Cryptococcus_amylolentus_CBS6273:0.0000010000	(((((((((((Cryptococcus_bacillisporus_CA1280:0.0021901509	Cryptococcus_bacillisporus_CA1873:0.0132759305)95.1/99:0.0098771129	(Cryptococcus_decagattii_7685027:0.0066610870	Cryptococcus_decagattii_CBS11687:0.0021949858)99.7/100:0.0241482920)39.1/64:0.0043591557	(Cryptococcus_tetragattii_CBS11718:0.0110999924	Cryptococcus_tetragattii_IND107:0.0088726654)88.7/92:0.0054065952)59.8/46:0.0012274030	(Cryptococcus_gattii_E566:0.0044468764	Cryptococcus_gattii_WM276:0.0044420066)93.7/99:0.0066848577)87.3/68:0.0042542968	(Cryptococcus_sp._MF13:0.0000010000	Cryptococcus_sp._MF34:0.0000010000)97.5/100:0.0113501263)88.4/93:0.0085538119	(Cryptococcus_deuterogattii_CBS10090:0.0000010000	Cryptococcus_deuterogattii_R265:0.0000010000)99.2/100:0.0229706572)98/99:0.0308599000	((Cryptococcus_deneoformans_NIH12:0.0019733318	Cryptococcus_deneoformans_NIH433:0.0046580263)99.9/100:0.0463945137	((Cryptococcus_neoformans_125.91:0.0000010000	Cryptococcus_neoformans_H99:0.0066372737)80.1/91:0.0041992719	((((Cryptococcus_neoformans_Bt1:0.0000010000	Cryptococcus_neoformans_Bt206:0.0000010000)85.5/97:0.0022150732	Cryptococcus_neoformans_Ftc555-1:0.0000010000)75.7/91:0.0021602723	Cryptococcus_neoformans_Bt22:0.0044989301)93.8/97:0.0067701242	(Cryptococcus_neoformans_PMHc1023.ENR:0.0000010000	Cryptococcus_neoformans_T4:0.0000010000)92.8/99:0.0066450961)76.3/80:0.0025163163)100/100:0.0475177594)98/99:0.0383186408)99.9/100:0.1405249183	((Cryptococcus_depauperatus_CBS7841:0.0041789292	Cryptococcus_depauperatus_CBS7855:0.0092281307)100/100:0.3958389949	Cryptococcus_sp._CMW60451:0.1666288977)89.7/83:0.0480062422)91.1/88:0.0387188854	(((Cryptococcus_sp._DSM108351:0.0022661106	((((Cryptococcus_sp._DSM108352:0.0000010000	Cryptococcus_sp._DSM111204:0.0000010000)0/48:0.0000010000	Cryptococcus_sp._DSM117830:0.0000010000)0/16:0.0000010000	Cryptococcus_sp._DSM111205:0.0000010000)0/21:0.0000010000	Cryptococcus_sp._NCYC1536:0.0000010000)0/77:0.0000010000)99.9/100:0.1129814426	(Cryptococcus_sp._DSM109063:0.0375674080	Cryptococcus_sp._OR918:0.0216960464)97.7/100:0.0586581663)99.9/100:0.1977721221	Kwoniella_shandongensis_CBS12478:0.5525535972)97.4/97:0.0950205815)100/100:0.1564137968	Cryptococcus_sp._OR849:0.0511980540)99.4/100:0.0608252765	(Cryptococcus_floricola_DSM27421:0.0068352836	Cryptococcus_wingfieldii_CBS7118:0.0087579290)76.5/87:0.0074638254)78.4/93:0.0038551337);
(Cryptococcus_amylolentus_CBS6039:0.0015819068	Cryptococcus_amylolentus_CBS6273:0.0000010000	((((((((((Cryptococcus_bacillisporus_CA1280:0.0045162953	Cryptococcus_bacillisporus_CA1873:0.0000010000)79.2/93:0.0015121328	(Cryptococcus_decagattii_7685027:0.0015056896	Cryptococcus_decagattii_CBS11687:0.0000010000)98.9/100:0.0090958202)75.2/90:0.0014774678	(Cryptococcus_gattii_E566:0.0030037436	Cryptococcus_gattii_WM276:0.0015029751)96/99:0.0060594599)86.3/94:0.0030385501	((Cryptococcus_sp._MF13:0.0000010000	Cryptococcus_sp._MF34:0.0000010000)93.2/99:0.0045380804	(Cryptococcus_tetragattii_CBS11718:0.0015053345	Cryptococcus_tetragattii_IND107:0.0000010000)89.3/93:0.0030187901)88.8/93:0.0030184789)87.9/92:0.0043967592	(Cryptococcus_deuterogattii_CBS10090:0.0000010000	Cryptococcus_deuterogattii_R265:0.0000010000)99.6/100:0.0122667009)97.5/98:0.0219396234	((Cryptococcus_deneoformans_NIH12:0.0000010000	Cryptococcus_deneoformans_NIH433:0.0015092714)98.9/100:0.0122200192	(((Cryptococcus_neoformans_125.91:0.0015006769	Cryptococcus_neoformans_H99:0.0000010000)93.3/97:0.0030099521	(Cryptococcus_neoformans_PMHc1023.ENR:0.0000010000	Cryptococcus_neoformans_T4:0.0000010000)90.2/97:0.0030179651)0/60:0.0000010000	(((Cryptococcus_neoformans_Bt1:0.0000010000	Cryptococcus_neoformans_Bt22:0.0000010000)0/25:0.0000010000	Cryptococcus_neoformans_Bt206:0.0000010000)0/44:0.0000010000	Cryptococcus_neoformans_Ftc555-1:0.0015071517)82.1/89:0.0030197349)93.3/93:0.0075417864)75/80:0.0048084416)100/100:0.1947619712	(((Cryptococcus_depauperatus_CBS7841:0.0108824432	Cryptococcus_depauperatus_CBS7855:0.0000024930)100/100:0.3706799958	Cryptococcus_sp._CMW60451:0.3837771848)96.6/99:0.0999112453	((((Cryptococcus_sp._DSM108351:0.0000010000	Cryptococcus_sp._DSM111204:0.0000010000)0/7:0.0000010000	(((Cryptococcus_sp._DSM108352:0.0000010000	Cryptococcus_sp._DSM111205:0.0000010000)0/30:0.0000010000	Cryptococcus_sp._NCYC1536:0.0000010000)0/10:0.0000010000	Cryptococcus_sp._DSM117830:0.0000010000)0/11:0.0000010000)99.1/100:0.0623449059	(Cryptococcus_sp._DSM109063:0.0237063047	Cryptococcus_sp._OR918:0.0271203210)96.8/100:0.0526744822)100/100:0.3667321973	Kwoniella_shandongensis_CBS12478:0.4939289300)99.6/100:0.2153499593)89.9/87:0.0748658314)100/100:0.3897827623	Cryptococcus_sp._OR849:0.0771088093)99.2/99:0.0635672925	Cryptococcus_floricola_DSM27421:0.0149813053)62.1/91:0.0023392054	Cryptococcus_wingfieldii_CBS7118:0.0062575653)98.7/100:0.0130469043);
(Cryptococcus_amylolentus_CBS6039:0.0000010000	Cryptococcus_amylolentus_CBS6273:0.0000010000	(((((((((((((Cryptococcus_bacillisporus_CA1280:0.0050469634	(Cryptococcus_bacillisporus_CA1873:0.0050608659	(Cryptococcus_decagattii_7685027:0.0153427177	Cryptococcus_decagattii_CBS11687:0.0000010000)95.4/99:0.0256952150)0/45:0.0000010000)92.3/97:0.0101972820	(Cryptococcus_tetragattii_CBS11718:0.0051449835	Cryptococcus_tetragattii_IND107:0.0051138094)93.9/98:0.0154109045)0/23:0.0000010000	Cryptococcus_sp._MF34:0.0000010000)0/29:0.0000010000	(Cryptococcus_gattii_E566:0.0000010000	Cryptococcus_gattii_WM276:0.0000010000)92.6/94:0.0051188120)0/19:0.0000010000	Cryptococcus_sp._MF13:0.0050839782)60.3/73:0.0036996320	(Cryptococcus_deuterogattii_CBS10090:0.0000010000	Cryptococcus_deuterogattii_R265:0.0000010000)76.6/86:0.0069096316)99.5/100:0.0531465469	(Cryptococcus_deneoformans_NIH12:0.0000010000	Cryptococcus_deneoformans_NIH433:0.0102178834)97.9/99:0.0401130704)74.6/69:0.0076939037	(Cryptococcus_neoformans_PMHc1023.ENR:0.0050267467	Cryptococcus_neoformans_T4:0.0050356273)87.4/94:0.0051125896)0/44:0.0000010000	(Cryptococcus_neoformans_125.91:0.0000010000	Cryptococcus_neoformans_H99:0.0000010000)92.3/97:0.0100694738)79/80:0.0050189049	(((Cryptococcus_neoformans_Bt1:0.0000010000	Cryptococcus_neoformans_Bt22:0.0000010000)0/32:0.0000010000	Cryptococcus_neoformans_Ftc555-1:0.0000010000)0/28:0.0000010000	Cryptococcus_neoformans_Bt206:0.0000010000)0/47:0.0000010000)99.1/99:0.1171236219	((Cryptococcus_depauperatus_CBS7841:0.0058507836	Cryptococcus_depauperatus_CBS7855:0.0144961466)100/100:0.2810890634	(Cryptococcus_sp._CMW60451:0.1315877847	((((Cryptococcus_sp._DSM108351:0.0000010000	((Cryptococcus_sp._DSM108352:0.0000010000	(Cryptococcus_sp._DSM111204:0.0000010000	Cryptococcus_sp._DSM117830:0.0000010000)0/12:0.0000010000)0/7:0.0000010000	Cryptococcus_sp._NCYC1536:0.0000010000)0/10:0.0000010000)0/19:0.0000010000	Cryptococcus_sp._DSM111205:0.0000010000)94.9/99:0.0561068956	(Cryptococcus_sp._DSM109063:0.0517036409	Cryptococcus_sp._OR918:0.0000021409)83.7/91:0.0243630803)98.1/97:0.1299997252	Kwoniella_shandongensis_CBS12478:0.2878390588)88.2/77:0.0517774773)2.6/38:0.0200259248)87/86:0.0528023220)100/100:0.1472560102	Cryptococcus_sp._OR849:0.0392158801)94.7/99:0.0433409673	(Cryptococcus_floricola_DSM27421:0.0000010000	Cryptococcus_wingfieldii_CBS7118:0.0104975702)0/53:0.0000010000)79.1/88:0.0052118321);
(Cryptococcus_amylolentus_CBS6039:0.0161491151	Cryptococcus_amylolentus_CBS6273:0.0000009999	(((((((((Cryptococcus_bacillisporus_CA1280:0.0017388615	Cryptococcus_bacillisporus_CA1873:0.0034759914)97.8/100:0.0064050666	(Cryptococcus_decagattii_7685027:0.0011723506	Cryptococcus_decagattii_CBS11687:0.0013824101)99.7/100:0.0101734323)97.8/100:0.0061303087	(((Cryptococcus_gattii_E566:0.0000009999	Cryptococcus_gattii_WM276:0.0008659389)99.7/100:0.0098649489	(Cryptococcus_sp._MF13:0.0000009999	Cryptococcus_sp._MF34:0.0000009999)98.1/99:0.0053082661)86.4/77:0.0025826049	(Cryptococcus_tetragattii_CBS11718:0.0016446434	Cryptococcus_tetragattii_IND107:0.0025909659)100/100:0.0139315296)0/52:0.0000021390)99.7/100:0.0183058402	(Cryptococcus_deuterogattii_CBS10090:0.0017144755	Cryptococcus_deuterogattii_R265:0.0000009999)100/100:0.0233105459)100/100:0.0771262434	((Cryptococcus_deneoformans_NIH12:0.0016590974	Cryptococcus_deneoformans_NIH433:0.0026071804)100/100:0.0496811926	(((Cryptococcus_neoformans_125.91:0.0008293935	Cryptococcus_neoformans_H99:0.0000009999)96.9/99:0.0033305939	((Cryptococcus_neoformans_Bt1:0.0000009999	Cryptococcus_neoformans_Bt22:0.0000009999)0/30:0.0000009999	(Cryptococcus_neoformans_Bt206:0.0000009999	Cryptococcus_neoformans_Ftc555-1:0.0000009999)0/33:0.0000009999)92.2/98:0.0024936956)74.1/83:0.0007971875	(Cryptococcus_neoformans_PMHc1023.ENR:0.0008236899	Cryptococcus_neoformans_T4:0.0025034407)96/99:0.0041993600)100/100:0.0506960035)97.7/98:0.0275444240)100/100:0.2970843650	(((Cryptococcus_depauperatus_CBS7841:0.0147332445	Cryptococcus_depauperatus_CBS7855:0.0156576808)100/100:0.6653101557	Cryptococcus_sp._CMW60451:0.4194273765)99.3/100:0.1563854217	((((Cryptococcus_sp._DSM108351:0.0024405806	((Cryptococcus_sp._DSM108352:0.0000009999	Cryptococcus_sp._DSM111204:0.0000009999)91.5/89:0.0008133115	Cryptococcus_sp._NCYC1536:0.0000009999)0/70:0.0000009999)99.8/100:0.0191120128	(Cryptococcus_sp._DSM111205:0.0000009999	Cryptococcus_sp._DSM117830:0.0000009999)54.4/82:0.0035019495)100/100:0.1330207146	(Cryptococcus_sp._DSM109063:0.0505516492	Cryptococcus_sp._OR918:0.0139520983)99.9/100:0.0739929291)100/100:0.2315329116	Kwoniella_shandongensis_CBS12478:0.5702465699)100/100:0.1596473050)89.6/85:0.0649266629)100/100:0.6675951777	Cryptococcus_sp._OR849:0.0869868797)99.7/100:0.0730903236	Cryptococcus_floricola_DSM27421:0.0177979349)70.4/84:0.0035128861	Cryptococcus_wingfieldii_CBS7118:0.0202619451)100/100:0.0247375295);
(Cryptococcus_amylolentus_CBS6039:0.0000010000	Cryptococcus_amylolentus_CBS6273:0.0014358051	(((((((((((Cryptococcus_bacillisporus_CA1280:0.0000010000	Cryptococcus_bacillisporus_CA1873:0.0000010000)75/89:0.0014228762	(Cryptococcus_decagattii_7685027:0.0000010000	Cryptococcus_decagattii_CBS11687:0.0000010000)98.3/100:0.0085542418)88.1/91:0.0028409427	(Cryptococcus_gattii_E566:0.0000010000	Cryptococcus_gattii_WM276:0.0000010000)97.3/98:0.0056948809)0/27:0.0000010000	(Cryptococcus_sp._MF13:0.0000010000	Cryptococcus_sp._MF34:0.0000010000)93.6/93:0.0014186089)0/21:0.0000010000	(Cryptococcus_tetragattii_CBS11718:0.0000010000	Cryptococcus_tetragattii_IND107:0.0000010000)85.5/94:0.0014172483)76.4/81:0.0014184128	(Cryptococcus_deuterogattii_CBS10090:0.0000010000	Cryptococcus_deuterogattii_R265:0.0000010000)89.1/94:0.0028455465)84.1/88:0.0093086021	((Cryptococcus_deneoformans_NIH12:0.0000010000	Cryptococcus_deneoformans_NIH433:0.0014219018)97.8/100:0.0138236341	((Cryptococcus_neoformans_125.91:0.0000010000	Cryptococcus_neoformans_H99:0.0000010000)74/88:0.0014185092	((Cryptococcus_neoformans_Bt1:0.0000010000	Cryptococcus_neoformans_Ftc555-1:0.0000010000)0/37:0.0000010000	((Cryptococcus_neoformans_Bt206:0.0014189039	(Cryptococcus_neoformans_PMHc1023.ENR:0.0000010000	Cryptococcus_neoformans_T4:0.0000010000)94.8/97:0.0057129845)0/6:0.0000010000	Cryptococcus_neoformans_Bt22:0.0000010000)0/10:0.0000010000)0/27:0.0000010000)96.7/94:0.0109492916)98.4/100:0.0260994553)100/100:0.1568210715	((Cryptococcus_depauperatus_CBS7841:0.0044149348	Cryptococcus_depauperatus_CBS7855:0.0016373246)100/100:0.1801337654	Cryptococcus_sp._CMW60451:0.1585295370)99.2/98:0.0791941576)93.4/92:0.0504366718	((((((Cryptococcus_sp._DSM108351:0.0000010000	Cryptococcus_sp._NCYC1536:0.0000010000)0/32:0.0000010000	Cryptococcus_sp._DSM111204:0.0000010000)0/20:0.0000010000	Cryptococcus_sp._DSM108352:0.0000010000)0/64:0.0000010000	(Cryptococcus_sp._DSM111205:0.0027423226	Cryptococcus_sp._DSM117830:0.0047780134)94.4/97:0.0077504596)100/100:0.1048854839	(Cryptococcus_sp._DSM109063:0.0319535478	Cryptococcus_sp._OR918:0.0152456243)98.3/99:0.0454556612)99.8/100:0.1148814003	Kwoniella_shandongensis_CBS12478:0.5193090351)100/100:0.1780681976)100/100:0.3058693259	Cryptococcus_sp._OR849:0.0404223235)93.4/98:0.0196260702	(Cryptococcus_floricola_DSM27421:0.0160279030	Cryptococcus_wingfieldii_CBS7118:0.0074225141)42/75:0.0016728479)96.9/99:0.0101231529);
(Cryptococcus_amylolentus_CBS6039:0.0019990280	Cryptococcus_amylolentus_CBS6273:0.0021894391	((((((((Cryptococcus_bacillisporus_CA1280:0.0000010000	Cryptococcus_bacillisporus_CA1873:0.0019567619)0/68:0.0000010000	(Cryptococcus_decagattii_7685027:0.0020649996	Cryptococcus_decagattii_CBS11687:0.0039012364)93.9/92:0.0058776247)93.5/69:0.0039205912	((Cryptococcus_deuterogattii_CBS10090:0.0039233285	Cryptococcus_deuterogattii_R265:0.0000010000)99/99:0.0098585798	((Cryptococcus_sp._MF13:0.0019630674	Cryptococcus_sp._MF34:0.0019625649)96.5/99:0.0079103375	(Cryptococcus_tetragattii_CBS11718:0.0000010000	Cryptococcus_tetragattii_IND107:0.0000010000)92.1/97:0.0058932135)44.2/65:0.0019630592)0/59:0.0000010000)75.6/55:0.0018791208	(Cryptococcus_gattii_E566:0.0000010000	Cryptococcus_gattii_WM276:0.0000010000)99.5/100:0.0159635391)84.6/86:0.0056921628	((Cryptococcus_deneoformans_NIH12:0.0000010000	Cryptococcus_deneoformans_NIH433:0.0000010000)99.8/100:0.0242302133	((((((Cryptococcus_neoformans_125.91:0.0000010000	Cryptococcus_neoformans_H99:0.0019697600)94.3/96:0.0039372199	Cryptococcus_neoformans_Ftc555-1:0.0000010000)0/7:0.0000010000	(Cryptococcus_neoformans_PMHc1023.ENR:0.0000010000	Cryptococcus_neoformans_T4:0.0000010000)96.4/98:0.0059061434)0/22:0.0000010000	Cryptococcus_neoformans_Bt206:0.0000010000)0/30:0.0000010000	Cryptococcus_neoformans_Bt1:0.0019638771)0/33:0.0000010000	Cryptococcus_neoformans_Bt22:0.0019616708)98.4/100:0.0160569342)89.9/96:0.0104055664)99.8/100:0.0700001547	(((Cryptococcus_depauperatus_CBS7841:0.0005711271	Cryptococcus_depauperatus_CBS7855:0.0074199052)100/100:0.1401974163	Cryptococcus_sp._CMW60451:0.1328138091)94/93:0.0396217649	(((Cryptococcus_sp._DSM108351:0.0000010000	(((Cryptococcus_sp._DSM108352:0.0000010000	Cryptococcus_sp._DSM111204:0.0000010000)0/44:0.0000010000	(Cryptococcus_sp._DSM111205:0.0000010000	Cryptococcus_sp._NCYC1536:0.0000010000)0/26:0.0000010000)0/30:0.0000010000	Cryptococcus_sp._DSM117830:0.0000010000)0/78:0.0000010000)98.8/100:0.0413380075	(Cryptococcus_sp._DSM109063:0.0176076438	Cryptococcus_sp._OR918:0.0070434133)90.5/94:0.0184529875)100/100:0.0915158287	Kwoniella_shandongensis_CBS12478:0.1287851811)94.1/95:0.0381504328)85.6/86:0.0316061321)100/100:0.1818169526	Cryptococcus_sp._OR849:0.0217269075)93.7/97:0.0204796711	(Cryptococcus_floricola_DSM27421:0.0060325110	Cryptococcus_wingfieldii_CBS7118:0.0019962105)87.5/97:0.0039915389)75.5/92:0.0020122045);
(Cryptococcus_amylolentus_CBS6039:0.0000010000	Cryptococcus_amylolentus_CBS6273:0.0000010000	(((((((((((Cryptococcus_bacillisporus_CA1280:0.0000010000	Cryptococcus_bacillisporus_CA1873:0.0000010000)75.7/89:0.0034709390	(Cryptococcus_decagattii_7685027:0.0034104597	Cryptococcus_decagattii_CBS11687:0.0071195575)96.9/100:0.0177936248)93/98:0.0105744407	(Cryptococcus_tetragattii_CBS11718:0.0035042079	Cryptococcus_tetragattii_IND107:0.0000010000)98/98:0.0140977279)0/34:0.0000010000	((Cryptococcus_gattii_E566:0.0000010000	Cryptococcus_gattii_WM276:0.0000010000)96.9/100:0.0141727806	(Cryptococcus_sp._MF13:0.0000010000	Cryptococcus_sp._MF34:0.0000010000)78.4/91:0.0035135124)76.2/90:0.0034937842)71.9/72:0.0024518914	(Cryptococcus_deuterogattii_CBS10090:0.0000010000	Cryptococcus_deuterogattii_R265:0.0000010000)98.5/100:0.0260913325)89.1/93:0.0299676842	((Cryptococcus_deneoformans_NIH12:0.0132459470	Cryptococcus_deneoformans_NIH433:0.0043077801)97.9/100:0.0339308031	(((Cryptococcus_neoformans_125.91:0.0034947792	Cryptococcus_neoformans_H99:0.0000010000)86.3/93:0.0034823976	((Cryptococcus_neoformans_Bt1:0.0000010000	Cryptococcus_neoformans_Bt206:0.0000010000)0/23:0.0000010000	(Cryptococcus_neoformans_Bt22:0.0000010000	Cryptococcus_neoformans_Ftc555-1:0.0000010000)0/27:0.0000010000)0/44:0.0000010000)83.7/90:0.0074435304	(Cryptococcus_neoformans_PMHc1023.ENR:0.0000010000	Cryptococcus_neoformans_T4:0.0000010000)94.9/99:0.0172011839)99.4/100:0.0429553018)86.3/92:0.0190167374)99.7/100:0.2110327291	Cryptococcus_sp._CMW60451:0.4924212388)82.4/47:0.0465953965	(((((Cryptococcus_sp._DSM108351:0.0000010000	(Cryptococcus_sp._DSM108352:0.0000010000	Cryptococcus_sp._DSM111205:0.0000010000)0/27:0.0000010000)0/7:0.0000010000	(Cryptococcus_sp._DSM111204:0.0000010000	Cryptococcus_sp._DSM117830:0.0000010000)0/14:0.0000010000)77.5/92:0.0035742208	Cryptococcus_sp._NCYC1536:0.0033314186)95.9/99:0.1082848349	(Cryptococcus_sp._DSM109063:0.0771708994	Cryptococcus_sp._OR918:0.1027667612)81/89:0.0827237828)100/100:0.9929656407	Kwoniella_shandongensis_CBS12478:0.3178520332)77.4/44:0.0721188678)79.7/59:0.0383017991	(Cryptococcus_depauperatus_CBS7841:0.0075248161	Cryptococcus_depauperatus_CBS7855:0.0000010000)100/100:0.4707492458)100/100:0.2866840969	Cryptococcus_sp._OR849:0.1011240156)78.4/89:0.0245875060	(Cryptococcus_floricola_DSM27421:0.0036607713	Cryptococcus_wingfieldii_CBS7118:0.0083425423)95.1/100:0.0246266266)73.7/93:0.0043638920);
(Cryptococcus_amylolentus_CBS6039:0.0000010000	Cryptococcus_amylolentus_CBS6273:0.0330125754	(((((((((((((Cryptococcus_bacillisporus_CA1280:0.0000010000	(Cryptococcus_decagattii_7685027:0.0000010000	Cryptococcus_decagattii_CBS11687:0.0000010000)91/92:0.0055151755)0/27:0.0000010000	Cryptococcus_bacillisporus_CA1873:0.0000010000)96.3/98:0.0279939128	(((Cryptococcus_gattii_E566:0.0000010000	Cryptococcus_sp._MF13:0.0000010000)0/30:0.0000010000	Cryptococcus_gattii_WM276:0.0000010000)0/27:0.0000010000	Cryptococcus_sp._MF34:0.0000010000)0/60:0.0000020731)68.8/57:0.0112300513	(Cryptococcus_tetragattii_CBS11718:0.0000010000	Cryptococcus_tetragattii_IND107:0.0000010000)0/70:0.0000020821)100/100:0.0821901880	Cryptococcus_deuterogattii_R265:0.0057711372)76.4/61:0.0054615945	Cryptococcus_deuterogattii_CBS10090:0.0000020280)96.7/98:0.0522389946	((Cryptococcus_deneoformans_NIH12:0.0054493126	Cryptococcus_deneoformans_NIH433:0.0180921171)98.4/100:0.0553977033	(((Cryptococcus_neoformans_125.91:0.0000010000	((Cryptococcus_neoformans_Bt206:0.0000010000	Cryptococcus_neoformans_Ftc555-1:0.0000010000)0/26:0.0000010000	Cryptococcus_neoformans_H99:0.0000010000)0/10:0.0000010000)0/21:0.0000010000	(Cryptococcus_neoformans_Bt1:0.0055826109	Cryptococcus_neoformans_Bt22:0.0000010000)0/6:0.0000010000)0/54:0.0000010000	(Cryptococcus_neoformans_PMHc1023.ENR:0.0000010000	Cryptococcus_neoformans_T4:0.0000010000)85.8/93:0.0166453835)35.3/59:0.0151337712)98.3/99:0.0651771063)99.6/99:0.0893603015	Kwoniella_shandongensis_CBS12478:0.1213482073)51.2/43:0.0096618644	(((Cryptococcus_sp._DSM108351:0.0000010000	(((Cryptococcus_sp._DSM108352:0.0000010000	Cryptococcus_sp._DSM111204:0.0000010000)75.4/93:0.0108597367	Cryptococcus_sp._DSM117830:0.0000029582)92.1/99:0.0165288094	(Cryptococcus_sp._DSM111205:0.0000010000	Cryptococcus_sp._NCYC1536:0.0000010000)0/24:0.0000010000)0/3:0.0000010000)100/100:0.1163903009	Cryptococcus_sp._DSM109063:0.0049224006)69.5/81:0.0054843784	Cryptococcus_sp._OR918:0.0113045927)99.9/100:0.0939448090)89.4/58:0.0355932697	((Cryptococcus_depauperatus_CBS7841:0.0042707542	Cryptococcus_depauperatus_CBS7855:0.0459218250)100/100:0.2252580509	Cryptococcus_sp._CMW60451:0.0916598330)93.3/97:0.0605030499)99.2/100:0.0950676562	Cryptococcus_sp._OR849:0.0108117925)85.1/93:0.0110702593	Cryptococcus_wingfieldii_CBS7118:0.0053723510)0/64:0.0000010000	Cryptococcus_floricola_DSM27421:0.0000010000)82.3/91:0.0053532834);
(Cryptococcus_amylolentus_CBS6039:0.0000010000	Cryptococcus_amylolentus_CBS6273:0.0000010000	(((((((((((Cryptococcus_bacillisporus_CA1280:0.0038083869	Cryptococcus_bacillisporus_CA1873:0.0076043379)87.7/95:0.0076034682	(Cryptococcus_decagattii_7685027:0.0076036364	Cryptococcus_decagattii_CBS11687:0.0037964624)96.4/99:0.0154607417)92.3/97:0.0114768189	(Cryptococcus_tetragattii_CBS11718:0.0000010000	Cryptococcus_tetragattii_IND107:0.0114584106)93.5/94:0.0114471082)0/47:0.0000010000	(Cryptococcus_sp._MF13:0.0000010000	Cryptococcus_sp._MF34:0.0000010000)93.5/94:0.0076323293)0/50:0.0000010000	(Cryptococcus_deuterogattii_CBS10090:0.0000010000	Cryptococcus_deuterogattii_R265:0.0000010000)100/100:0.0387045131)73.9/75:0.0038043073	(Cryptococcus_gattii_E566:0.0000010000	Cryptococcus_gattii_WM276:0.0000010000)86.1/93:0.0076397079)96.9/99:0.0720975326	((Cryptococcus_deneoformans_NIH12:0.0000010000	Cryptococcus_deneoformans_NIH433:0.0038506378)98.7/98:0.0444618686	((Cryptococcus_neoformans_125.91:0.0000010000	Cryptococcus_neoformans_H99:0.0000010000)93.1/98:0.0153907229	(Cryptococcus_neoformans_Bt1:0.0038475928	(Cryptococcus_neoformans_Bt206:0.0000010000	((Cryptococcus_neoformans_Bt22:0.0000010000	Cryptococcus_neoformans_Ftc555-1:0.0038388335)82.1/96:0.0038440750	(Cryptococcus_neoformans_PMHc1023.ENR:0.0000010000	Cryptococcus_neoformans_T4:0.0000010000)75.2/92:0.0038351933)0/11:0.0000010000)0/7:0.0000010000)0/25:0.0000010000)99.6/99:0.0679113764)73.6/83:0.0310157608)100/100:0.3413888676	(((Cryptococcus_depauperatus_CBS7841:0.0074749136	Cryptococcus_depauperatus_CBS7855:0.0000010000)99.9/100:0.4420579368	Cryptococcus_sp._CMW60451:0.8519179856)48.2/69:0.1046427363	(((Cryptococcus_sp._DSM108351:0.0000010000	Cryptococcus_sp._NCYC1536:0.0038120132)60.9/81:0.0020816407	((Cryptococcus_sp._DSM108352:0.0000010000	(Cryptococcus_sp._DSM111204:0.0000010000	Cryptococcus_sp._DSM117830:0.0000010000)0/27:0.0000010000)0/13:0.0000010000	Cryptococcus_sp._DSM111205:0.0000010000)77.4/92:0.0055281929)99.4/100:0.1915819283	(Cryptococcus_sp._DSM109063:0.0955315922	Cryptococcus_sp._OR918:0.1625677825)95.4/98:0.1360862524)100/100:0.8401893188)87.1/90:0.1397128989)93/91:0.1404491066	Kwoniella_shandongensis_CBS12478:0.6044082907)100/100:0.4253033398	Cryptococcus_sp._OR849:0.1320646319)95.4/99:0.0925780503	(Cryptococcus_floricola_DSM27421:0.0577046311	Cryptococcus_wingfieldii_CBS7118:0.0212527833)41.1/77:0.0139331870)97.5/100:0.0369756886);
(Cryptococcus_amylolentus_CBS6039:0.0000010000	Cryptococcus_amylolentus_CBS6273:0.0000010000	(((((((((((Cryptococcus_bacillisporus_CA1280:0.0049398626	(Cryptococcus_bacillisporus_CA1873:0.0049393407	(Cryptococcus_decagattii_7685027:0.0000010000	Cryptococcus_decagattii_CBS11687:0.0000010000)95.9/99:0.0149717219)0/42:0.0000010000)93.1/96:0.0099128472	(Cryptococcus_deuterogattii_CBS10090:0.0000010000	Cryptococcus_deuterogattii_R265:0.0000010000)97/97:0.0198845919)0/18:0.0000010000	(Cryptococcus_sp._MF13:0.0000010000	Cryptococcus_sp._MF34:0.0000010000)92.8/94:0.0049365891)0/19:0.0000010000	(Cryptococcus_tetragattii_CBS11718:0.0099905518	Cryptococcus_tetragattii_IND107:0.0000010000)91.6/97:0.0099440798)72.7/73:0.0043133874	(Cryptococcus_gattii_E566:0.0000010000	Cryptococcus_gattii_WM276:0.0000010000)87.1/91:0.0106409219)99.8/100:0.0737027161	((((Cryptococcus_neoformans_125.91:0.0000010000	Cryptococcus_neoformans_H99:0.0000010000)91.8/96:0.0097818747	((Cryptococcus_neoformans_Bt1:0.0000010000	(Cryptococcus_neoformans_Bt206:0.0000010000	Cryptococcus_neoformans_T4:0.0000010000)0/10:0.0000010000)0/11:0.0000010000	Cryptococcus_neoformans_Bt22:0.0000010000)0/7:0.0000010000)0/12:0.0000010000	Cryptococcus_neoformans_Ftc555-1:0.0000010000)0/34:0.0000010000	Cryptococcus_neoformans_PMHc1023.ENR:0.0048649525)99.5/100:0.0638723459)75.5/78:0.0136983561	(Cryptococcus_deneoformans_NIH12:0.0048199506	Cryptococcus_deneoformans_NIH433:0.0000010000)81.4/90:0.0193983263)100/100:0.2502109144	((((Cryptococcus_sp._DSM108351:0.0000010000	Cryptococcus_sp._NCYC1536:0.0000010000)0/57:0.0000010000	(Cryptococcus_sp._DSM109063:0.0344364149	Cryptococcus_sp._OR918:0.0232277243)99.4/100:0.0604237826)81.3/78:0.0092566600	(((Cryptococcus_sp._DSM108352:0.0000010000	Cryptococcus_sp._DSM111205:0.0000010000)0/21:0.0000010000	Cryptococcus_sp._DSM117830:0.0000010000)0/28:0.0000010000	Cryptococcus_sp._DSM111204:0.0000010000)74/84:0.0058720231)92.9/98:0.1355818927	Kwoniella_shandongensis_CBS12478:0.3264612610)98.3/99:0.2218099567)49/63:0.0347197076	((Cryptococcus_depauperatus_CBS7841:0.0000021462	Cryptococcus_depauperatus_CBS7855:0.0189808020)99.8/100:0.2468431358	Cryptococcus_sp._CMW60451:0.2683856302)64.5/72:0.0692260091)100/100:0.3117181660	Cryptococcus_sp._OR849:0.0299411961)78.8/82:0.0109231968	(Cryptococcus_floricola_DSM27421:0.0000010000	Cryptococcus_wingfieldii_CBS7118:0.0099439608)0/59:0.0000010000)91.1/97:0.0149289105);
(Cryptococcus_amylolentus_CBS6039:0.0000010000	Cryptococcus_amylolentus_CBS6273:0.0000010000	(((((((((Cryptococcus_bacillisporus_CA1280:0.0023955694	Cryptococcus_bacillisporus_CA1873:0.0048149723)75.9/97:0.0023898109	(Cryptococcus_decagattii_7685027:0.0000010000	Cryptococcus_decagattii_CBS11687:0.0047924080)99.2/100:0.0145654556)89.3/97:0.0048503119	((Cryptococcus_gattii_E566:0.0024028241	Cryptococcus_gattii_WM276:0.0000010000)99.7/100:0.0220801119	(Cryptococcus_sp._MF13:0.0000010000	Cryptococcus_sp._MF34:0.0000010000)88.1/97:0.0048230597)76.5/68:0.0023750795)73.6/68:0.0023773331	(Cryptococcus_tetragattii_CBS11718:0.0023908937	Cryptococcus_tetragattii_IND107:0.0000010000)98.5/100:0.0145687633)86.1/69:0.0119252412	(Cryptococcus_deuterogattii_CBS10090:0.0000010000	Cryptococcus_deuterogattii_R265:0.0000010000)99.8/100:0.0487455939)80.3/84:0.0370134147	((Cryptococcus_deneoformans_NIH12:0.0000010000	Cryptococcus_deneoformans_NIH433:0.0000010000)99.8/100:0.0401047749	(((Cryptococcus_neoformans_125.91:0.0000010000	Cryptococcus_neoformans_H99:0.0000010000)0/48:0.0000010000	((Cryptococcus_neoformans_Bt1:0.0047592502	(Cryptococcus_neoformans_Bt22:0.0000010000	Cryptococcus_neoformans_Ftc555-1:0.0000010000)91/100:0.0047674515)0/59:0.0000010000	Cryptococcus_neoformans_Bt206:0.0000010000)92.2/94:0.0023776046)0/47:0.0000010000	(Cryptococcus_neoformans_PMHc1023.ENR:0.0000010000	Cryptococcus_neoformans_T4:0.0000010000)87.2/98:0.0071840700)99.8/100:0.0548004710)86.7/88:0.0321488925)100/100:0.2241544904	(((Cryptococcus_depauperatus_CBS7841:0.0227118047	Cryptococcus_depauperatus_CBS7855:0.0000021994)100/100:0.3550428592	Cryptococcus_sp._CMW60451:0.2583858960)10/51:0.0520635494	(((((Cryptococcus_sp._DSM108351:0.0000010000	Cryptococcus_sp._NCYC1536:0.0000010000)78.5/93:0.0024857474	(((Cryptococcus_sp._DSM108352:0.0000010000	Cryptococcus_sp._DSM111204:0.0000010000)0/34:0.0000010000	Cryptococcus_sp._DSM111205:0.0000010000)0/64:0.0000010000	Cryptococcus_sp._DSM117830:0.0024755414)75.8/91:0.0024789022)100/100:0.0635865743	Cryptococcus_sp._DSM109063:0.0280172964)86.6/92:0.0123788482	Cryptococcus_sp._OR918:0.0034180270)100/100:0.1564910826	Kwoniella_shandongensis_CBS12478:0.1757159474)98.4/96:0.0944529405)19.1/50:0.0534009826)100/100:0.1839303607	Cryptococcus_sp._OR849:0.0316304534)97.9/100:0.0354802878	(Cryptococcus_floricola_DSM27421:0.0208073123	Cryptococcus_wingfieldii_CBS7118:0.0053735993)79.9/96:0.0048935044)95.3/100:0.0135257565);
(Cryptococcus_amylolentus_CBS6039:0.0000009830	Cryptococcus_amylolentus_CBS6273:0.0000009830	(((((((((Cryptococcus_bacillisporus_CA1280:0.0011070436	Cryptococcus_bacillisporus_CA1873:0.0000009830)0/41:0.0000009830	(Cryptococcus_decagattii_7685027:0.0000009830	Cryptococcus_decagattii_CBS11687:0.0024362788)99.5/100:0.0098284549)95.8/98:0.0033315399	((Cryptococcus_gattii_E566:0.0000009830	Cryptococcus_gattii_WM276:0.0000009830)99.1/100:0.0077958019	((Cryptococcus_sp._MF13:0.0000009830	Cryptococcus_sp._MF34:0.0011050738)91.1/98:0.0033385680	(Cryptococcus_tetragattii_CBS11718:0.0000009830	Cryptococcus_tetragattii_IND107:0.0000009830)99.5/100:0.0089590790)44.8/67:0.0010940230)0/67:0.0000009830)79.7/90:0.0019950518	(Cryptococcus_deuterogattii_CBS10090:0.0000009830	Cryptococcus_deuterogattii_R265:0.0000009830)99.7/100:0.0102769866)95.2/98:0.0122828289	((Cryptococcus_deneoformans_NIH12:0.0000009830	Cryptococcus_deneoformans_NIH433:0.0010990812)99.3/100:0.0109799595	(((Cryptococcus_neoformans_125.91:0.0010958538	Cryptococcus_neoformans_H99:0.0000009830)95.9/99:0.0033008643	((Cryptococcus_neoformans_Bt1:0.0000009830	Cryptococcus_neoformans_Bt206:0.0000009830)0/44:0.0000009830	(Cryptococcus_neoformans_Bt22:0.0010977583	Cryptococcus_neoformans_Ftc555-1:0.0000009830)85.3/93:0.0010962881)74.8/89:0.0010945102)86.1/93:0.0021980671	(Cryptococcus_neoformans_PMHc1023.ENR:0.0000009830	Cryptococcus_neoformans_T4:0.0000009830)75.4/92:0.0010975796)98.5/100:0.0123499919)85/92:0.0051520405)100/100:0.1036063028	((Cryptococcus_depauperatus_CBS7841:0.0089411715	Cryptococcus_depauperatus_CBS7855:0.0000022242)100/100:0.2447398060	Cryptococcus_sp._CMW60451:0.1748008615)96.8/96:0.0546972940)27.6/60:0.0196212416	((((Cryptococcus_sp._DSM108351:0.0000009830	Cryptococcus_sp._NCYC1536:0.0000009830)95.5/99:0.0058310822	(((Cryptococcus_sp._DSM108352:0.0000009830	Cryptococcus_sp._DSM111204:0.0000009830)0/83:0.0000009830	Cryptococcus_sp._DSM111205:0.0011288752)0/81:0.0000009830	Cryptococcus_sp._DSM117830:0.0022592691)70.1/94:0.0009841832)100/100:0.0418355149	(Cryptococcus_sp._DSM109063:0.0199205373	Cryptococcus_sp._OR918:0.0157955965)93.4/96:0.0246957213)100/100:0.1174924558	Kwoniella_shandongensis_CBS12478:0.1934704331)99.6/100:0.0780594464)100/100:0.1951876859	Cryptococcus_sp._OR849:0.0503333630)91.4/96:0.0152586472	(Cryptococcus_floricola_DSM27421:0.0056804234	Cryptococcus_wingfieldii_CBS7118:0.0056607722)73.9/94:0.0010409498)99.3/100:0.0079510609);
(Cryptococcus_amylolentus_CBS6039:0.0000010000	Cryptococcus_amylolentus_CBS6273:0.0006724290	(((((((((Cryptococcus_bacillisporus_CA1280:0.0060334858	Cryptococcus_bacillisporus_CA1873:0.0000010000)99.5/100:0.0091559353	(Cryptococcus_decagattii_7685027:0.0053863498	Cryptococcus_decagattii_CBS11687:0.0046963027)100/100:0.0225378420)99.9/100:0.0094220259	(Cryptococcus_gattii_E566:0.0013746283	Cryptococcus_gattii_WM276:0.0020548216)100/100:0.0252591986)29.1/55:0.0009675709	((Cryptococcus_sp._MF13:0.0000010000	Cryptococcus_sp._MF34:0.0000010000)100/100:0.0168116530	(Cryptococcus_tetragattii_CBS11718:0.0022034922	Cryptococcus_tetragattii_IND107:0.0024610582)100/100:0.0182589448)85.9/87:0.0024263257)96.8/99:0.0091818522	(Cryptococcus_deuterogattii_CBS10090:0.0000022053	Cryptococcus_deuterogattii_R265:0.0006669946)100/100:0.0386093961)100/100:0.0805653557	((Cryptococcus_deneoformans_NIH12:0.0023877527	Cryptococcus_deneoformans_NIH433:0.0016179757)100/100:0.0614229232	((Cryptococcus_neoformans_125.91:0.0000010000	Cryptococcus_neoformans_H99:0.0000010000)98.2/100:0.0078337516	((Cryptococcus_neoformans_Bt1:0.0046410658	(Cryptococcus_neoformans_Bt206:0.0013191011	(Cryptococcus_neoformans_Bt22:0.0006589899	Cryptococcus_neoformans_Ftc555-1:0.0006593447)90.1/97:0.0013201520)72.3/88:0.0006563027)99.2/100:0.0071305976	(Cryptococcus_neoformans_PMHc1023.ENR:0.0006576152	Cryptococcus_neoformans_T4:0.0006607289)100/100:0.0128520530)46.9/68:0.0017573567)100/100:0.0785023111)99.1/100:0.0372781571)100/100:0.3566330183	(((Cryptococcus_depauperatus_CBS7841:0.0029813849	Cryptococcus_depauperatus_CBS7855:0.0060286839)100/100:0.4682717976	Cryptococcus_sp._CMW60451:0.2765378965)98.3/57:0.0629987919	((((Cryptococcus_sp._DSM108351:0.0000010000	Cryptococcus_sp._NCYC1536:0.0000010000)76.8/92:0.0013864408	((Cryptococcus_sp._DSM108352:0.0000010000	Cryptococcus_sp._DSM111204:0.0000010000)82/98:0.0006835008	(Cryptococcus_sp._DSM111205:0.0013669912	Cryptococcus_sp._DSM117830:0.0006835789)0/85:0.0000010000)91.7/98:0.0034222494)100/100:0.1082190333	(Cryptococcus_sp._DSM109063:0.0324498383	Cryptococcus_sp._OR918:0.0185826071)99.5/100:0.0310283294)100/100:0.1493431627	Kwoniella_shandongensis_CBS12478:0.4435460869)99.5/98:0.0697381851)37.8/42:0.0513945548)100/100:0.2983638168	Cryptococcus_sp._OR849:0.0711885865)100/100:0.0719843484	(Cryptococcus_floricola_DSM27421:0.0103674646	Cryptococcus_wingfieldii_CBS7118:0.0172540849)86.9/97:0.0030896767)99.9/100:0.0172386158);
(Cryptococcus_amylolentus_CBS6039:0.0000010000	Cryptococcus_amylolentus_CBS6273:0.0000010000	(((((((((((((Cryptococcus_bacillisporus_CA1280:0.0000010000	Cryptococcus_bacillisporus_CA1873:0.0000010000)0/52:0.0000010000	(Cryptococcus_decagattii_7685027:0.0000010000	Cryptococcus_decagattii_CBS11687:0.0066175352)90.9/84:0.0133611339)82.5/71:0.0066581141	(Cryptococcus_tetragattii_CBS11718:0.0000010000	Cryptococcus_tetragattii_IND107:0.0000010000)88.3/96:0.0134601426)0/24:0.0000010000	Cryptococcus_sp._MF13:0.0000010000)0/16:0.0000010000	((Cryptococcus_gattii_E566:0.0000010000	Cryptococcus_gattii_WM276:0.0000010000)91.3/91:0.0066221787	Cryptococcus_sp._MF34:0.0000010000)0/16:0.0000010000)74.9/77:0.0093606203	(Cryptococcus_deuterogattii_CBS10090:0.0000010000	Cryptococcus_deuterogattii_R265:0.0000010000)61.1/88:0.0046668996)99.3/95:0.0482007640	((((((Cryptococcus_neoformans_125.91:0.0000010000	(Cryptococcus_neoformans_Ftc555-1:0.0000010000	Cryptococcus_neoformans_H99:0.0000010000)0/12:0.0000010000)0/8:0.0000010000	Cryptococcus_neoformans_T4:0.0000010000)0/13:0.0000010000	Cryptococcus_neoformans_Bt206:0.0000010000)0/2:0.0000010000	Cryptococcus_neoformans_Bt22:0.0000010000)0/9:0.0000010000	Cryptococcus_neoformans_PMHc1023.ENR:0.0000010000)0/7:0.0000010000	Cryptococcus_neoformans_Bt1:0.0000010000)75.2/86:0.0067599846)73.2/75:0.0188648985	(Cryptococcus_deneoformans_NIH12:0.0000010000	Cryptococcus_deneoformans_NIH433:0.0000010000)82.2/91:0.0154159858)94.8/91:0.0782205372	((Cryptococcus_depauperatus_CBS7841:0.0191812307	Cryptococcus_depauperatus_CBS7855:0.0000010000)99.5/100:0.1797567721	Cryptococcus_sp._CMW60451:0.1736224809)88.7/76:0.0685143366)72.7/65:0.0347321009	((((Cryptococcus_sp._DSM108351:0.0000010000	Cryptococcus_sp._NCYC1536:0.0000010000)0/78:0.0000010000	((Cryptococcus_sp._DSM108352:0.0000010000	(Cryptococcus_sp._DSM111205:0.0000010000	Cryptococcus_sp._DSM117830:0.0000010000)0/35:0.0000010000)0/23:0.0000010000	Cryptococcus_sp._DSM111204:0.0000010000)77.6/92:0.0132966157)85.2/90:0.0338130016	(Cryptococcus_sp._DSM109063:0.0255457704	Cryptococcus_sp._OR918:0.0082078053)93/96:0.0659566483)99.8/100:0.2638547774	Kwoniella_shandongensis_CBS12478:0.2732772491)89.8/91:0.0999476297)99.8/100:0.1994417340	Cryptococcus_sp._OR849:0.0222359379)59/88:0.0050605384	Cryptococcus_floricola_DSM27421:0.0067336463)0/64:0.0000010000	Cryptococcus_wingfieldii_CBS7118:0.0000010000)0/33:0.0000010000);
(Cryptococcus_amylolentus_CBS6039:0.0000010092	Cryptococcus_amylolentus_CBS6273:0.0013928015	(((((((((((Cryptococcus_bacillisporus_CA1280:0.0027872911	Cryptococcus_bacillisporus_CA1873:0.0000010092)94/99:0.0055871904	(Cryptococcus_decagattii_7685027:0.0027926082	Cryptococcus_decagattii_CBS11687:0.0000010092)99.5/100:0.0114443324)97.3/99:0.0068773392	((Cryptococcus_sp._MF13:0.0013959955	Cryptococcus_sp._MF34:0.0028015680)99.3/100:0.0112888210	(Cryptococcus_tetragattii_CBS11718:0.0011857556	Cryptococcus_tetragattii_IND107:0.0027911036)99.1/100:0.0108005176)85.1/94:0.0023429326)88.8/88:0.0020721333	(Cryptococcus_deuterogattii_CBS10090:0.0000010092	Cryptococcus_deuterogattii_R265:0.0000010092)100/100:0.0270221314)70.7/77:0.0010107958	(Cryptococcus_gattii_E566:0.0000010092	Cryptococcus_gattii_WM276:0.0000010092)99.1/100:0.0144721310)100/100:0.0477492652	((Cryptococcus_deneoformans_NIH12:0.0004753923	Cryptococcus_deneoformans_NIH433:0.0079430964)98.6/88:0.0198601029	((((Cryptococcus_neoformans_125.91:0.0000010092	Cryptococcus_neoformans_H99:0.0000010092)94.8/96:0.0027767632	Cryptococcus_neoformans_Bt1:0.0000010092)0/50:0.0000010092	((Cryptococcus_neoformans_Bt206:0.0013867797	Cryptococcus_neoformans_Bt22:0.0013883204)0/46:0.0000010092	Cryptococcus_neoformans_Ftc555-1:0.0013875129)82/96:0.0013880221)93.8/98:0.0075986371	(Cryptococcus_neoformans_PMHc1023.ENR:0.0000010092	Cryptococcus_neoformans_T4:0.0013828762)97.9/100:0.0110328545)99.9/100:0.0321201738)9.8/50:0.0108556432)100/100:0.1987784236	((Cryptococcus_depauperatus_CBS7841:0.0088710367	Cryptococcus_depauperatus_CBS7855:0.0071848602)100/100:0.5475023584	Cryptococcus_sp._CMW60451:0.2190389843)31.2/48:0.0297165009)47.4/47:0.0176897425	((((Cryptococcus_sp._DSM108351:0.0013822329	Cryptococcus_sp._NCYC1536:0.0000010092)75.1/92:0.0013900432	((Cryptococcus_sp._DSM108352:0.0000010092	Cryptococcus_sp._DSM111204:0.0000010092)83.7/95:0.0013784300	(Cryptococcus_sp._DSM111205:0.0000010092	Cryptococcus_sp._DSM117830:0.0000010092)0/77:0.0000010092)82.9/94:0.0027572167)99.9/100:0.0556623640	(Cryptococcus_sp._DSM109063:0.0215531619	Cryptococcus_sp._OR918:0.0211967383)96/99:0.0260994585)100/100:0.1812062653	Kwoniella_shandongensis_CBS12478:0.2868005418)100/100:0.1771564850)100/100:0.2097890598	Cryptococcus_sp._OR849:0.0734218810)99.1/100:0.0450593237	Cryptococcus_wingfieldii_CBS7118:0.0061396610)67.6/95:0.0007850770	Cryptococcus_floricola_DSM27421:0.0099808511)100/100:0.0142318260);
(Cryptococcus_amylolentus_CBS6039:0.0000010000	Cryptococcus_amylolentus_CBS6273:0.0000010000	((((((((((Cryptococcus_bacillisporus_CA1280:0.0015818248	Cryptococcus_bacillisporus_CA1873:0.0015886751)86.1/95:0.0031721941	(Cryptococcus_decagattii_7685027:0.0000010000	Cryptococcus_decagattii_CBS11687:0.0015740659)99.8/100:0.0144200389)87.4/94:0.0032046346	((Cryptococcus_gattii_E566:0.0000010000	Cryptococcus_gattii_WM276:0.0000010000)97.9/100:0.0079842551	((Cryptococcus_sp._MF13:0.0000010000	Cryptococcus_sp._MF34:0.0000010000)97.1/100:0.0063700209	(Cryptococcus_tetragattii_CBS11718:0.0000010000	Cryptococcus_tetragattii_IND107:0.0015887303)79.9/82:0.0015829159)86.8/81:0.0031873645)87/79:0.0031707889)68.8/63:0.0010839810	(Cryptococcus_deuterogattii_CBS10090:0.0015560216	Cryptococcus_deuterogattii_R265:0.0015926855)99.1/100:0.0166060558)99.7/100:0.0533136706	((Cryptococcus_deneoformans_NIH12:0.0016425665	Cryptococcus_deneoformans_NIH433:0.0015536834)99.9/100:0.0354827740	(((Cryptococcus_neoformans_125.91:0.0000010000	Cryptococcus_neoformans_H99:0.0000010000)92.7/99:0.0048260144	(Cryptococcus_neoformans_Bt1:0.0000010000	((Cryptococcus_neoformans_Bt206:0.0000010000	Cryptococcus_neoformans_Ftc555-1:0.0000010000)0/39:0.0000010000	Cryptococcus_neoformans_Bt22:0.0000010000)84.1/93:0.0016029241)74.9/87:0.0016076980)88.4/95:0.0032303470	(Cryptococcus_neoformans_PMHc1023.ENR:0.0016053446	Cryptococcus_neoformans_T4:0.0016096121)87.7/96:0.0032138632)98.2/99:0.0233591777)91.7/95:0.0220383355)99.9/100:0.1970633069	((Cryptococcus_depauperatus_CBS7841:0.0066888869	Cryptococcus_depauperatus_CBS7855:0.0083369382)100/100:0.3257701225	Cryptococcus_sp._CMW60451:0.5677834099)92.5/92:0.1036525328)43.3/70:0.0390945774	((((Cryptococcus_sp._DSM108351:0.0000010000	Cryptococcus_sp._NCYC1536:0.0000010000)93.5/97:0.0046820802	(((Cryptococcus_sp._DSM108352:0.0000010000	Cryptococcus_sp._DSM111204:0.0000010000)0/35:0.0000010000	Cryptococcus_sp._DSM117830:0.0000010000)0/72:0.0000010000	Cryptococcus_sp._DSM111205:0.0047154066)0/85:0.0000010000)99.7/100:0.0809905032	(Cryptococcus_sp._DSM109063:0.0316076252	Cryptococcus_sp._OR918:0.0246945351)82.8/92:0.0192801877)99.9/100:0.2202019977	Kwoniella_shandongensis_CBS12478:0.3320363013)98.5/100:0.1259749354)100/100:0.3407701290	Cryptococcus_sp._OR849:0.0684540395)95.4/96:0.0411382569	Cryptococcus_wingfieldii_CBS7118:0.0140643206)28.4/62:0.0025229763	Cryptococcus_floricola_DSM27421:0.0118162827)99.9/100:0.0195674762);
(Cryptococcus_amylolentus_CBS6039:0.0000010000	Cryptococcus_amylolentus_CBS6273:0.0019343342	((((((((Cryptococcus_bacillisporus_CA1280:0.0019113486	Cryptococcus_bacillisporus_CA1873:0.0019145158)97.7/99:0.0057732098	(Cryptococcus_decagattii_7685027:0.0009546059	Cryptococcus_decagattii_CBS11687:0.0019281781)99.9/100:0.0135737810)91.1/97:0.0033983299	((Cryptococcus_gattii_E566:0.0000010000	Cryptococcus_gattii_WM276:0.0000010000)100/100:0.0225117174	((Cryptococcus_sp._MF13:0.0009651931	Cryptococcus_sp._MF34:0.0000010000)99.7/100:0.0086774779	(Cryptococcus_tetragattii_CBS11718:0.0009571319	Cryptococcus_tetragattii_IND107:0.0019171144)99.8/100:0.0126229730)87.3/87:0.0022884588)0/45:0.0000617079)87.7/89:0.0057892979	(Cryptococcus_deuterogattii_CBS10090:0.0009615264	Cryptococcus_deuterogattii_R265:0.0009517194)99.8/100:0.0163646300)100/100:0.0359669026	((Cryptococcus_deneoformans_NIH12:0.0010122743	Cryptococcus_deneoformans_NIH433:0.0028259288)100/100:0.0221367915	(((Cryptococcus_neoformans_125.91:0.0000010000	Cryptococcus_neoformans_H99:0.0000010000)97.9/100:0.0047816766	(Cryptococcus_neoformans_Bt1:0.0009529563	((Cryptococcus_neoformans_Bt206:0.0000010000	Cryptococcus_neoformans_Bt22:0.0000010000)0/27:0.0000010000	Cryptococcus_neoformans_Ftc555-1:0.0000010000)0/49:0.0000010000)89.2/94:0.0019121283)64.4/83:0.0005060457	(Cryptococcus_neoformans_PMHc1023.ENR:0.0000010000	Cryptococcus_neoformans_T4:0.0019009335)96.3/100:0.0052116368)100/100:0.0248727268)95/99:0.0150036129)100/100:0.1479499877	(((Cryptococcus_depauperatus_CBS7841:0.0025537663	Cryptococcus_depauperatus_CBS7855:0.0033147289)100/100:0.2438849557	Cryptococcus_sp._CMW60451:0.1262083922)100/100:0.1012966524	((((Cryptococcus_sp._DSM108351:0.0009775832	Cryptococcus_sp._DSM117830:0.0019758746)44.2/72:0.0019822709	(((Cryptococcus_sp._DSM108352:0.0000010000	Cryptococcus_sp._DSM111205:0.0000010000)0/40:0.0000010000	Cryptococcus_sp._NCYC1536:0.0000010000)0/68:0.0000010000	Cryptococcus_sp._DSM111204:0.0000010000)76.7/86:0.0009785305)100/100:0.0647432270	(Cryptococcus_sp._DSM109063:0.0181714245	Cryptococcus_sp._OR918:0.0117025106)88.6/96:0.0132426989)100/100:0.1839562860	Kwoniella_shandongensis_CBS12478:0.2084897989)99.9/100:0.0811928721)68.3/74:0.0282781525)100/100:0.1304375386	Cryptococcus_sp._OR849:0.0382827889)92.9/91:0.0165569807	(Cryptococcus_floricola_DSM27421:0.0062589031	Cryptococcus_wingfieldii_CBS7118:0.0085021490)73.6/89:0.0014106378)98.8/100:0.0098546399);
(Cryptococcus_amylolentus_CBS6039:0.0000010000	Cryptococcus_amylolentus_CBS6273:0.0000010000	((((((((Cryptococcus_bacillisporus_CA1280:0.0028768725	Cryptococcus_bacillisporus_CA1873:0.0028728269)0/73:0.0000010000	(Cryptococcus_decagattii_7685027:0.0000010000	Cryptococcus_decagattii_CBS11687:0.0087136622)59.2/68:0.0057710756)72.4/50:0.0056727159	(Cryptococcus_gattii_E566:0.0000010000	Cryptococcus_gattii_WM276:0.0000010000)90/98:0.0058845265)52/66:0.0045239612	((Cryptococcus_deuterogattii_CBS10090:0.0000010000	Cryptococcus_deuterogattii_R265:0.0000010000)94.1/99:0.0127027496	((Cryptococcus_sp._MF13:0.0140199331	Cryptococcus_sp._MF34:0.0000010000)90.8/71:0.0099828938	(Cryptococcus_tetragattii_CBS11718:0.0142465386	Cryptococcus_tetragattii_IND107:0.0000010000)89.3/71:0.0074167892)28.7/59:0.0028991892)73.3/72:0.0031378212)99.1/100:0.0588018216	((Cryptococcus_deneoformans_NIH12:0.0088747979	Cryptococcus_deneoformans_NIH433:0.0000010000)96.7/99:0.0219559927	((((Cryptococcus_neoformans_125.91:0.0000010000	Cryptococcus_neoformans_H99:0.0000010000)91.6/100:0.0058811281	(Cryptococcus_neoformans_PMHc1023.ENR:0.0000010000	Cryptococcus_neoformans_T4:0.0000010000)0/49:0.0000010000)79.3/96:0.0029490977	(Cryptococcus_neoformans_Bt22:0.0000010000	Cryptococcus_neoformans_Ftc555-1:0.0000010000)79.6/97:0.0029420106)75.1/93:0.0032945212	(Cryptococcus_neoformans_Bt1:0.0029396192	Cryptococcus_neoformans_Bt206:0.0000010000)93.4/100:0.0115663837)95.7/100:0.0233395969)91.4/98:0.0271786391)100/100:0.1484490342	(((Cryptococcus_depauperatus_CBS7841:0.0132373779	Cryptococcus_depauperatus_CBS7855:0.0016395723)100/100:0.2464069152	Cryptococcus_sp._CMW60451:0.2021843005)22.5/66:0.0518910616	(((((Cryptococcus_sp._DSM108351:0.0000010000	Cryptococcus_sp._DSM111204:0.0000010000)0/38:0.0000010000	(Cryptococcus_sp._DSM108352:0.0000010000	Cryptococcus_sp._DSM111205:0.0000010000)0/35:0.0000010000)83.9/98:0.0030221826	(Cryptococcus_sp._DSM117830:0.0000010000	Cryptococcus_sp._NCYC1536:0.0000010000)0/66:0.0000010000)91.7/98:0.0221713492	(Cryptococcus_sp._DSM109063:0.0090135863	Cryptococcus_sp._OR918:0.0096367979)96.8/100:0.0321456054)99.7/100:0.1179601080	Kwoniella_shandongensis_CBS12478:0.2372023885)99.7/99:0.1132085731)65.4/78:0.0557089869)100/100:0.1904938974	Cryptococcus_sp._OR849:0.0953551115)89.4/94:0.0329705026	(Cryptococcus_floricola_DSM27421:0.0150582836	Cryptococcus_wingfieldii_CBS7118:0.0155714003)48/74:0.0030787552)97.8/100:0.0220014961);
(Cryptococcus_amylolentus_CBS6039:0.0000010000	Cryptococcus_amylolentus_CBS6273:0.0000010000	((((((((((((Cryptococcus_bacillisporus_CA1280:0.0000010000	(Cryptococcus_bacillisporus_CA1873:0.0000010000	(Cryptococcus_gattii_E566:0.0000010000	Cryptococcus_gattii_WM276:0.0000010000)94.4/99:0.0152679721)0/28:0.0000010000)0/59:0.0000010000	(Cryptococcus_decagattii_7685027:0.0000010000	Cryptococcus_decagattii_CBS11687:0.0000010000)85.3/96:0.0165502376)89.9/90:0.0232207421	(Cryptococcus_deuterogattii_CBS10090:0.0000010000	Cryptococcus_deuterogattii_R265:0.0000010000)91.9/98:0.0196324018)91.6/76:0.0285756034	Cryptococcus_sp._MF34:0.0000010000)0/24:0.0000010000	Cryptococcus_sp._MF13:0.0000010000)79.1/50:0.0136337667	(Cryptococcus_tetragattii_CBS11718:0.0000010000	Cryptococcus_tetragattii_IND107:0.0000010000)42.1/83:0.0050747634)93.3/91:0.0425002348	((Cryptococcus_deneoformans_NIH12:0.0000010000	Cryptococcus_deneoformans_NIH433:0.0000010000)95.9/95:0.0381140390	((Cryptococcus_neoformans_125.91:0.0000010000	(((Cryptococcus_neoformans_Bt1:0.0000010000	Cryptococcus_neoformans_Ftc555-1:0.0000010000)0/27:0.0000010000	(Cryptococcus_neoformans_PMHc1023.ENR:0.0000010000	Cryptococcus_neoformans_T4:0.0000010000)0/25:0.0000010000)0/8:0.0000010000	(Cryptococcus_neoformans_Bt206:0.0000010000	Cryptococcus_neoformans_Bt22:0.0000010000)0/9:0.0000010000)0/23:0.0000010000)0/21:0.0000010000	Cryptococcus_neoformans_H99:0.0000010000)87.4/94:0.0178981076)39.1/71:0.0367101942)98/100:0.0956430947	Cryptococcus_sp._CMW60451:0.1506665175)67.3/80:0.0481079131	((Cryptococcus_depauperatus_CBS7841:0.0073074571	Cryptococcus_depauperatus_CBS7855:0.0036188225)100/100:0.1485390766	((((((Cryptococcus_sp._DSM108351:0.0000010000	(Cryptococcus_sp._DSM111204:0.0000010000	Cryptococcus_sp._NCYC1536:0.0000010000)0/18:0.0000010000)0/34:0.0000010000	(Cryptococcus_sp._DSM111205:0.0000010000	Cryptococcus_sp._DSM117830:0.0000010000)0/29:0.0000010000)0/10:0.0000010000	Cryptococcus_sp._DSM108352:0.0000010000)99.7/100:0.0668177016	Cryptococcus_sp._DSM109063:0.0188573867)93.4/99:0.0315914826	Cryptococcus_sp._OR918:0.0000022177)99.3/100:0.1337263467	Kwoniella_shandongensis_CBS12478:0.1577219259)33.6/46:0.0389858682)74.9/53:0.0259236373)100/100:0.2676769260	Cryptococcus_sp._OR849:0.0359806326)85.2/72:0.0283517858	Cryptococcus_wingfieldii_CBS7118:0.0246729367)13.5/52:0.0056951200	Cryptococcus_floricola_DSM27421:0.0219228883)98.7/100:0.0391735053);
(Cryptococcus_amylolentus_CBS6039:0.0000010000	Cryptococcus_amylolentus_CBS6273:0.0000010000	((((((((((Cryptococcus_bacillisporus_CA1280:0.0016460787	Cryptococcus_bacillisporus_CA1873:0.0012272433)99.8/100:0.0053085969	(Cryptococcus_decagattii_7685027:0.0020514477	Cryptococcus_decagattii_CBS11687:0.0004091956)100/100:0.0157197240)94/96:0.0027750167	(Cryptococcus_gattii_E566:0.0004328031	Cryptococcus_gattii_WM276:0.0004081213)100/100:0.0114951912)84.5/82:0.0022454556	((Cryptococcus_sp._MF13:0.0018283246	Cryptococcus_sp._MF34:0.0029288627)100/100:0.0074505936	(Cryptococcus_tetragattii_CBS11718:0.0014568972	Cryptococcus_tetragattii_IND107:0.0032804269)95.7/100:0.0021815762)99.2/100:0.0037004474)99.9/100:0.0090631985	(Cryptococcus_deuterogattii_CBS10090:0.0019868488	Cryptococcus_deuterogattii_R265:0.0000010000)100/100:0.0127489199)100/100:0.0484387240	((Cryptococcus_deneoformans_NIH12:0.0000010000	Cryptococcus_deneoformans_NIH433:0.0000010000)100/100:0.0371977664	(((Cryptococcus_neoformans_125.91:0.0004079959	Cryptococcus_neoformans_H99:0.0003764852)99.3/100:0.0030645889	(((Cryptococcus_neoformans_Bt1:0.0000010000	Cryptococcus_neoformans_Ftc555-1:0.0000010000)0/75:0.0000010000	Cryptococcus_neoformans_Bt22:0.0008161302)0/78:0.0000010000	Cryptococcus_neoformans_Bt206:0.0008160533)98.5/100:0.0020430027)0/61:0.0000010000	(Cryptococcus_neoformans_PMHc1023.ENR:0.0004063262	Cryptococcus_neoformans_T4:0.0008181888)99.6/100:0.0049223326)100/100:0.0322600025)100/100:0.0333936115)100/100:0.2049412556	(((Cryptococcus_depauperatus_CBS7841:0.0043458918	Cryptococcus_depauperatus_CBS7855:0.0108222551)100/100:0.7331675592	Cryptococcus_sp._CMW60451:0.2831558722)98.6/98:0.0630367459	((((Cryptococcus_sp._DSM108351:0.0023372601	((Cryptococcus_sp._DSM108352:0.0006663452	(Cryptococcus_sp._DSM111204:0.0000010000	Cryptococcus_sp._DSM111205:0.0000010000)0/61:0.0000010000)91.8/92:0.0006659886	Cryptococcus_sp._DSM117830:0.0000010000)0/63:0.0000010000)47.7/75:0.0003317965	Cryptococcus_sp._NCYC1536:0.0000022418)100/100:0.1088570511	(Cryptococcus_sp._DSM109063:0.0362914451	Cryptococcus_sp._OR918:0.0278557574)99.9/100:0.0428064132)100/100:0.1911781867	Kwoniella_shandongensis_CBS12478:0.5351997864)100/100:0.0943369755)72.7/75:0.0315150033)100/100:0.2968238539	Cryptococcus_sp._OR849:0.0624816648)100/100:0.0489648987	Cryptococcus_floricola_DSM27421:0.0088284607)53.4/78:0.0015235813	Cryptococcus_wingfieldii_CBS7118:0.0128670954)100/100:0.0164739716);
(Cryptococcus_amylolentus_CBS6039:0.0000010000	Cryptococcus_amylolentus_CBS6273:0.0000010000	(((((((((((Cryptococcus_bacillisporus_CA1280:0.0000010000	(((((((Cryptococcus_bacillisporus_CA1873:0.0000010000	((Cryptococcus_deneoformans_NIH12:0.0000010000	Cryptococcus_gattii_WM276:0.0000010000)0/36:0.0000010000	Cryptococcus_deuterogattii_CBS10090:0.0000010000)0/27:0.0000010000)0/38:0.0000010000	Cryptococcus_deneoformans_NIH433:0.0000010000)0/23:0.0000010000	Cryptococcus_gattii_E566:0.0000010000)0/19:0.0000010000	(Cryptococcus_neoformans_Bt206:0.0000010000	Cryptococcus_neoformans_PMHc1023.ENR:0.0000010000)0/16:0.0000010000)0/21:0.0000010000	Cryptococcus_deuterogattii_R265:0.0000010000)0/16:0.0000010000	(Cryptococcus_neoformans_125.91:0.0000010000	Cryptococcus_sp._MF13:0.0000010000)0/16:0.0000010000)0/20:0.0000010000	Cryptococcus_neoformans_T4:0.0000010000)0/17:0.0000010000)0/28:0.0000010000	(Cryptococcus_neoformans_Bt1:0.0000010000	Cryptococcus_neoformans_Ftc555-1:0.0000010000)0/33:0.0000010000)0/24:0.0000010000	Cryptococcus_sp._MF34:0.0000010000)0/15:0.0000010000	Cryptococcus_neoformans_Bt22:0.0000010000)0/47:0.0000010000	Cryptococcus_neoformans_H99:0.0139678230)0/65:0.0000010000	(Cryptococcus_tetragattii_CBS11718:0.0000010000	Cryptococcus_tetragattii_IND107:0.0138363385)92.1/95:0.0284670941)73.4/73:0.0140452919	(Cryptococcus_decagattii_7685027:0.0000010000	Cryptococcus_decagattii_CBS11687:0.0000010000)0/57:0.0000010000)89.6/88:0.0952102794	(Cryptococcus_depauperatus_CBS7841:0.0000010000	Cryptococcus_depauperatus_CBS7855:0.0000010000)99.6/99:0.1969880281)66.8/41:0.0359330331	(((((Cryptococcus_sp._DSM108351:0.0000010000	Cryptococcus_sp._DSM117830:0.0000010000)0/49:0.0000010000	Cryptococcus_sp._NCYC1536:0.0000010000)0/82:0.0000010000	((Cryptococcus_sp._DSM108352:0.0000010000	Cryptococcus_sp._DSM111204:0.0000010000)0/52:0.0000010000	Cryptococcus_sp._DSM111205:0.0000010000)84.3/82:0.0138317527)90.4/95:0.0595420185	(Cryptococcus_sp._DSM109063:0.0000010000	Cryptococcus_sp._OR918:0.0411193657)69.6/83:0.0126045518)99.8/99:0.2618847217	Kwoniella_shandongensis_CBS12478:0.0538836788)90.9/77:0.0945126904)69/50:0.0387537483	Cryptococcus_sp._CMW60451:0.5083980743)75.1/72:0.0234971986	((Cryptococcus_floricola_DSM27421:0.0000010000	Cryptococcus_sp._OR849:0.0284155788)86.6/90:0.0141630218	Cryptococcus_wingfieldii_CBS7118:0.0000010000)84.3/82:0.0140827401)0/51:0.0000010000);
(Cryptococcus_amylolentus_CBS6039:0.0000010007	Cryptococcus_amylolentus_CBS6273:0.0000010007	((((((((((Cryptococcus_bacillisporus_CA1280:0.0041454829	Cryptococcus_bacillisporus_CA1873:0.0056280935)97.3/100:0.0076880033	(Cryptococcus_decagattii_7685027:0.0033801231	Cryptococcus_decagattii_CBS11687:0.0031856192)100/100:0.0270896861)99.8/100:0.0147362000	(Cryptococcus_gattii_E566:0.0009658127	Cryptococcus_gattii_WM276:0.0009688094)99.9/100:0.0145703278)79.6/83:0.0019044822	(Cryptococcus_tetragattii_CBS11718:0.0018691355	Cryptococcus_tetragattii_IND107:0.0039348043)100/100:0.0260888286)91.1/90:0.0042881866	(Cryptococcus_sp._MF13:0.0019340531	Cryptococcus_sp._MF34:0.0009652106)99.9/100:0.0166549455)99.7/97:0.0275259692	(Cryptococcus_deuterogattii_CBS10090:0.0053719466	Cryptococcus_deuterogattii_R265:0.0138268991)99.7/100:0.0308482440)100/100:0.1012700917	((Cryptococcus_deneoformans_NIH12:0.0029266568	Cryptococcus_deneoformans_NIH433:0.0020282775)100/100:0.0927688627	(((Cryptococcus_neoformans_125.91:0.0028234026	Cryptococcus_neoformans_H99:0.0029555877)84.9/87:0.0062569475	(Cryptococcus_neoformans_Bt1:0.0040602562	(Cryptococcus_neoformans_Bt206:0.0110787239	(Cryptococcus_neoformans_Bt22:0.0000010007	Cryptococcus_neoformans_Ftc555-1:0.0009639825)96.4/100:0.0064240448)77.1/83:0.0073447976)94.4/97:0.0099640189)96.5/99:0.0103368589	(Cryptococcus_neoformans_PMHc1023.ENR:0.0009622063	Cryptococcus_neoformans_T4:0.0009685974)98.6/100:0.0117374361)100/100:0.0592770920)99.8/100:0.0733368370)100/100:0.4209690251	(((Cryptococcus_depauperatus_CBS7841:0.0020322576	Cryptococcus_depauperatus_CBS7855:0.0058829137)100/100:0.6489707253	Cryptococcus_sp._CMW60451:0.4377957085)98.7/100:0.1651236249	((((Cryptococcus_sp._DSM108351:0.0009927245	(Cryptococcus_sp._DSM117830:0.0000010007	Cryptococcus_sp._NCYC1536:0.0009928634)80.1/96:0.0009934936)63.4/85:0.0005926143	(Cryptococcus_sp._DSM108352:0.0000010007	(Cryptococcus_sp._DSM111204:0.0000010007	Cryptococcus_sp._DSM111205:0.0000010007)0/14:0.0000010007)92.3/97:0.0043774222)100/100:0.1629190354	(Cryptococcus_sp._DSM109063:0.0510462231	Cryptococcus_sp._OR918:0.0250060330)99.8/100:0.0917306297)100/100:0.2052794594	Kwoniella_shandongensis_CBS12478:0.5395483262)100/100:0.2338040251)53.7/77:0.0604757054)100/100:0.5016339757	Cryptococcus_sp._OR849:0.0726651160)99.9/100:0.0867864720	(Cryptococcus_floricola_DSM27421:0.0127416627	Cryptococcus_wingfieldii_CBS7118:0.0228742512)77.8/89:0.0046525912)100/100:0.0302201139);
(Cryptococcus_amylolentus_CBS6039:0.0000009992	Cryptococcus_amylolentus_CBS6273:0.0000009992	((((((((((Cryptococcus_bacillisporus_CA1280:0.0023001976	Cryptococcus_bacillisporus_CA1873:0.0000009992)93.8/96:0.0046120591	(((Cryptococcus_decagattii_7685027:0.0000009992	Cryptococcus_decagattii_CBS11687:0.0045972001)99.8/100:0.0260388620	(Cryptococcus_tetragattii_CBS11718:0.0022963836	Cryptococcus_tetragattii_IND107:0.0000009992)100/100:0.0234170514)0/48:0.0000009992	(Cryptococcus_gattii_E566:0.0000009992	Cryptococcus_gattii_WM276:0.0023263084)99.5/100:0.0165008710)80.6/92:0.0023129669)0/42:0.0000009992	(Cryptococcus_sp._MF13:0.0000009992	Cryptococcus_sp._MF34:0.0023095222)99.8/100:0.0189823211)86.1/91:0.0085630564	(Cryptococcus_deuterogattii_CBS10090:0.0000009992	Cryptococcus_deuterogattii_R265:0.0000009992)99.5/100:0.0326229741)98.1/99:0.0468565050	((Cryptococcus_deneoformans_NIH12:0.0000009992	Cryptococcus_deneoformans_NIH433:0.0068099200)99.6/100:0.0471419609	(((Cryptococcus_neoformans_125.91:0.0000009992	Cryptococcus_neoformans_H99:0.0000009992)82.7/90:0.0042176436	((Cryptococcus_neoformans_Bt1:0.0000009992	Cryptococcus_neoformans_Bt206:0.0000009992)0/50:0.0000009992	(Cryptococcus_neoformans_Bt22:0.0000009992	Cryptococcus_neoformans_Ftc555-1:0.0000009992)91.4/96:0.0045706684)88.5/93:0.0055612107)74.5/82:0.0043064007	(Cryptococcus_neoformans_PMHc1023.ENR:0.0000009992	Cryptococcus_neoformans_T4:0.0022660432)97.3/100:0.0183099825)98.1/98:0.0263270912)88.3/93:0.0280681934)99.6/100:0.1578704278	((Cryptococcus_depauperatus_CBS7841:0.0023865673	Cryptococcus_depauperatus_CBS7855:0.0121198101)100/100:0.3844831938	Cryptococcus_sp._CMW60451:0.3196761036)82.4/83:0.0887932667)92.3/96:0.0885828664	(((Cryptococcus_sp._DSM108351:0.0023126800	((((Cryptococcus_sp._DSM108352:0.0000009992	Cryptococcus_sp._NCYC1536:0.0000009992)0/23:0.0000009992	Cryptococcus_sp._DSM111204:0.0000009992)0/14:0.0000009992	Cryptococcus_sp._DSM111205:0.0000009992)0/15:0.0000009992	Cryptococcus_sp._DSM117830:0.0000009992)0/70:0.0000009992)98.9/100:0.0679443961	(Cryptococcus_sp._DSM109063:0.0271141373	Cryptococcus_sp._OR918:0.0494192541)92.9/94:0.0387061130)100/100:0.2123970781	Kwoniella_shandongensis_CBS12478:0.3770954307)95.1/95:0.1050294708)100/100:0.4466942060	Cryptococcus_sp._OR849:0.0576343269)93.6/90:0.0409567517	Cryptococcus_wingfieldii_CBS7118:0.0229465264)51.5/73:0.0076372515	Cryptococcus_floricola_DSM27421:0.0084776341)98.4/99:0.0193451650);
(Cryptococcus_amylolentus_CBS6039:0.0000010043	Cryptococcus_amylolentus_CBS6273:0.0000010043	((((((((Cryptococcus_bacillisporus_CA1280:0.0030551526	Cryptococcus_bacillisporus_CA1873:0.0010056853)93.7/99:0.0041019991	(Cryptococcus_decagattii_7685027:0.0209339877	Cryptococcus_decagattii_CBS11687:0.0009950170)99/100:0.0081958749)91.3/94:0.0043704220	(((Cryptococcus_deuterogattii_CBS10090:0.0000010043	Cryptococcus_deuterogattii_R265:0.0000010043)100/100:0.0165940737	((Cryptococcus_sp._MF13:0.0020318304	Cryptococcus_sp._MF34:0.0010106902)97.2/100:0.0059510801	(Cryptococcus_tetragattii_CBS11718:0.0000010043	Cryptococcus_tetragattii_IND107:0.0000010043)100/100:0.0175927633)86.7/89:0.0020324881)88.9/86:0.0027725489	(Cryptococcus_gattii_E566:0.0020253669	Cryptococcus_gattii_WM276:0.0020241270)99.6/100:0.0106469402)35.1/63:0.0019064933)99.7/100:0.0388865753	((Cryptococcus_deneoformans_NIH12:0.0019057291	Cryptococcus_deneoformans_NIH433:0.0012000549)100/100:0.0444391070	(((Cryptococcus_neoformans_125.91:0.0000010043	Cryptococcus_neoformans_H99:0.0010157021)97.4/100:0.0060605800	(Cryptococcus_neoformans_Bt1:0.0040619227	Cryptococcus_neoformans_Bt206:0.0030715218)93.5/98:0.0039663181)91.7/91:0.0032161268	((Cryptococcus_neoformans_Bt22:0.0041261723	Cryptococcus_neoformans_Ftc555-1:0.0040264905)36.9/56:0.0020678142	(Cryptococcus_neoformans_PMHc1023.ENR:0.0000010043	Cryptococcus_neoformans_T4:0.0000010043)100/100:0.0152917486)35.9/47:0.0011548482)100/98:0.0291476752)10.9/50:0.0086493195)100/100:0.2989507375	((Cryptococcus_depauperatus_CBS7841:0.0063597194	Cryptococcus_depauperatus_CBS7855:0.0072943223)100/100:0.4843046590	Cryptococcus_sp._CMW60451:0.4018040440)80.8/66:0.0493253660)22.9/52:0.0319662005	(((((Cryptococcus_sp._DSM108351:0.0000010043	(Cryptococcus_sp._DSM108352:0.0000010043	(Cryptococcus_sp._DSM111204:0.0000010043	Cryptococcus_sp._DSM111205:0.0000010043)0/24:0.0000010043)0/27:0.0000010043)0/72:0.0000010043	Cryptococcus_sp._NCYC1536:0.0020491242)53/76:0.0010231757	Cryptococcus_sp._DSM117830:0.0000022840)100/100:0.1147665394	(Cryptococcus_sp._DSM109063:0.0497209909	Cryptococcus_sp._OR918:0.0744107216)96.9/99:0.0441220657)100/100:0.2723159095	Kwoniella_shandongensis_CBS12478:0.3635328286)100/100:0.2028289737)100/100:0.5559334606	Cryptococcus_sp._OR849:0.0651081961)98.4/100:0.0566528866	(Cryptococcus_floricola_DSM27421:0.0142207878	Cryptococcus_wingfieldii_CBS7118:0.0183692687)90.7/98:0.0065124582)98.2/100:0.0117150560);
(Cryptococcus_amylolentus_CBS6039:0.0005288864	Cryptococcus_amylolentus_CBS6273:0.0021596806	((((((((((Cryptococcus_bacillisporus_CA1280:0.0015841034	Cryptococcus_bacillisporus_CA1873:0.0010525334)99.6/100:0.0063002840	(Cryptococcus_decagattii_7685027:0.0021106969	Cryptococcus_decagattii_CBS11687:0.0005291303)100/100:0.0085647943)94/98:0.0026089607	(Cryptococcus_gattii_E566:0.0005261222	Cryptococcus_gattii_WM276:0.0000010012)99.6/100:0.0058137065)85.4/89:0.0016579768	((Cryptococcus_sp._MF13:0.0000010012	Cryptococcus_sp._MF34:0.0026418212)99.6/100:0.0047640592	(Cryptococcus_tetragattii_CBS11718:0.0000010012	Cryptococcus_tetragattii_IND107:0.0010563648)99.9/100:0.0053283790)69.5/77:0.0005651005)78.2/87:0.0013330315	(Cryptococcus_deuterogattii_CBS10090:0.0000010012	Cryptococcus_deuterogattii_R265:0.0000010012)99.9/100:0.0108708114)100/100:0.0339920015	((Cryptococcus_deneoformans_NIH12:0.0006211766	Cryptococcus_deneoformans_NIH433:0.0009562848)100/100:0.0216683828	((((Cryptococcus_neoformans_125.91:0.0000010012	Cryptococcus_neoformans_H99:0.0010486878)91.2/98:0.0010497023	Cryptococcus_neoformans_Bt1:0.0015767089)0/75:0.0000010012	(Cryptococcus_neoformans_Bt206:0.0015745357	(Cryptococcus_neoformans_Bt22:0.0005235286	Cryptococcus_neoformans_Ftc555-1:0.0000010012)96.8/97:0.0021017448)29.9/58:0.0010518655)94.7/96:0.0032884290	(Cryptococcus_neoformans_PMHc1023.ENR:0.0000010012	Cryptococcus_neoformans_T4:0.0010492074)97.6/100:0.0041159122)100/100:0.0188388887)93.7/91:0.0131707971)100/100:0.1736384315	(((((Cryptococcus_sp._DSM108351:0.0000010012	Cryptococcus_sp._DSM111205:0.0000010012)0/55:0.0000010012	((Cryptococcus_sp._DSM108352:0.0000010012	Cryptococcus_sp._DSM111204:0.0000010012)74.9/92:0.0005282514	Cryptococcus_sp._NCYC1536:0.0005282481)0/49:0.0000010012)0/57:0.0000010012	Cryptococcus_sp._DSM117830:0.0005283739)100/100:0.0579915809	(Cryptococcus_sp._DSM109063:0.0406402317	Cryptococcus_sp._OR918:0.0208902010)100/100:0.0304581465)100/100:0.1679344774	Kwoniella_shandongensis_CBS12478:0.2901529980)100/100:0.1359504176)9.5/57:0.0194816989	((Cryptococcus_depauperatus_CBS7841:0.0000021334	Cryptococcus_depauperatus_CBS7855:0.0060535919)100/100:0.2265106641	Cryptococcus_sp._CMW60451:0.2461291293)95.7/93:0.0411038559)100/100:0.2148395845	Cryptococcus_sp._OR849:0.0428875176)99.9/100:0.0458340324	(Cryptococcus_floricola_DSM27421:0.0090381375	Cryptococcus_wingfieldii_CBS7118:0.0081069641)81.8/95:0.0016962863)100/100:0.0106201686);
(Cryptococcus_amylolentus_CBS6039:0.0021536393	Cryptococcus_amylolentus_CBS6273:0.0065368619	(((((((((((Cryptococcus_bacillisporus_CA1280:0.0045382986	Cryptococcus_bacillisporus_CA1873:0.0022230532)90.4/97:0.0083701067	(Cryptococcus_decagattii_7685027:0.0046790834	Cryptococcus_decagattii_CBS11687:0.0022938260)100/100:0.0475388552)95/99:0.0121469411	((Cryptococcus_deuterogattii_CBS10090:0.0000010000	Cryptococcus_deuterogattii_R265:0.0000010000)99.6/100:0.0252842147	(Cryptococcus_gattii_E566:0.0000010000	Cryptococcus_gattii_WM276:0.0000010000)99.9/100:0.0256827177)70.4/42:0.0021330054)91.1/45:0.0069283442	(Cryptococcus_tetragattii_CBS11718:0.0000010000	Cryptococcus_tetragattii_IND107:0.0000010000)97.6/99:0.0136243082)84.6/58:0.0080848692	(Cryptococcus_sp._MF13:0.0021637339	Cryptococcus_sp._MF34:0.0023357328)97/100:0.0199621876)100/99:0.0701886113	((((Cryptococcus_neoformans_125.91:0.0000010000	Cryptococcus_neoformans_H99:0.0000010000)0/48:0.0000010000	Cryptococcus_neoformans_Ftc555-1:0.0021886050)0/22:0.0000010000	(Cryptococcus_neoformans_Bt1:0.0022064631	Cryptococcus_neoformans_Bt206:0.0044025639)77.4/70:0.0021824859)84.5/47:0.0021887282	(Cryptococcus_neoformans_Bt22:0.0021902585	(Cryptococcus_neoformans_PMHc1023.ENR:0.0000010000	Cryptococcus_neoformans_T4:0.0000010000)97.4/99:0.0088120148)0/26:0.0000020745)99.8/100:0.0355073299)15.1/52:0.0118306891	(Cryptococcus_deneoformans_NIH12:0.0088119182	Cryptococcus_deneoformans_NIH433:0.0000010000)97/99:0.0311625205)99.9/100:0.2056153843	((((Cryptococcus_sp._DSM108351:0.0021954162	((Cryptococcus_sp._DSM111205:0.0000010000	Cryptococcus_sp._NCYC1536:0.0000010000)0/16:0.0000010000	Cryptococcus_sp._DSM117830:0.0000010000)0/51:0.0000010000)0/67:0.0000010000	(Cryptococcus_sp._DSM108352:0.0000010000	Cryptococcus_sp._DSM111204:0.0000010000)88.3/95:0.0044029814)99.9/100:0.0954449116	(Cryptococcus_sp._DSM109063:0.0375888477	Cryptococcus_sp._OR918:0.0314112259)98.6/100:0.0706151758)98.3/99:0.1141172519	Kwoniella_shandongensis_CBS12478:0.4780036330)94.2/97:0.1055647755)64.1/83:0.0441628987	((Cryptococcus_depauperatus_CBS7841:0.0051329520	Cryptococcus_depauperatus_CBS7855:0.0149151674)100/100:0.5209411832	Cryptococcus_sp._CMW60451:0.3464867452)95.1/97:0.1247460475)100/100:0.3832689635	Cryptococcus_sp._OR849:0.0348950360)97.8/99:0.0745222914	(Cryptococcus_floricola_DSM27421:0.0135164975	Cryptococcus_wingfieldii_CBS7118:0.0311511385)72.9/91:0.0020075272)92.1/98:0.0111621499);
(Cryptococcus_amylolentus_CBS6039:0.0038822779	Cryptococcus_amylolentus_CBS6273:0.0000010000	(((((((((Cryptococcus_bacillisporus_CA1280:0.0000010000	Cryptococcus_bacillisporus_CA1873:0.0000010000)85.8/96:0.0038775366	(Cryptococcus_deuterogattii_CBS10090:0.0000010000	Cryptococcus_deuterogattii_R265:0.0000010000)0/61:0.0000010000)76.7/89:0.0038761543	(((Cryptococcus_gattii_E566:0.0000010000	(Cryptococcus_tetragattii_CBS11718:0.0000010000	Cryptococcus_tetragattii_IND107:0.0038808356)84.3/92:0.0038704199)0/12:0.0000010000	Cryptococcus_gattii_WM276:0.0000010000)0/23:0.0000010000	(Cryptococcus_sp._MF13:0.0000010000	Cryptococcus_sp._MF34:0.0000010000)91.7/94:0.0038732440)0/33:0.0000010000)77/70:0.0038472652	(Cryptococcus_decagattii_7685027:0.0000010000	Cryptococcus_decagattii_CBS11687:0.0000010000)88.3/96:0.0078906208)84.4/89:0.0124393524	((Cryptococcus_deneoformans_NIH12:0.0000010000	Cryptococcus_deneoformans_NIH433:0.0000010000)94/96:0.0165155682	((((Cryptococcus_neoformans_125.91:0.0000010000	(Cryptococcus_neoformans_Bt1:0.0000010000	Cryptococcus_neoformans_Ftc555-1:0.0000010000)0/16:0.0000010000)0/10:0.0000010000	Cryptococcus_neoformans_Bt22:0.0000010000)0/46:0.0000010000	((Cryptococcus_neoformans_Bt206:0.0000010000	Cryptococcus_neoformans_T4:0.0000010000)0/56:0.0000010000	Cryptococcus_neoformans_PMHc1023.ENR:0.0039114203)85.7/93:0.0039132895)0/38:0.0000010000	Cryptococcus_neoformans_H99:0.0038803866)85.1/86:0.0076798965)42.8/69:0.0117189766)99.2/99:0.0710115388	(((Cryptococcus_depauperatus_CBS7841:0.0000028332	Cryptococcus_depauperatus_CBS7855:0.0038578143)100/100:0.3216136821	Cryptococcus_sp._CMW60451:0.1660008395)92.7/93:0.0719069922	((((Cryptococcus_sp._DSM108351:0.0000010000	Cryptococcus_sp._NCYC1536:0.0000010000)0/28:0.0000010000	(((Cryptococcus_sp._DSM108352:0.0000010000	Cryptococcus_sp._DSM111205:0.0000010000)0/17:0.0000010000	Cryptococcus_sp._DSM111204:0.0000010000)0/19:0.0000010000	Cryptococcus_sp._DSM117830:0.0000010000)0/11:0.0000010000)97.4/99:0.0537099589	(Cryptococcus_sp._DSM109063:0.0169519543	Cryptococcus_sp._OR918:0.0036519204)92.6/98:0.0336343748)99.8/100:0.1438326218	Kwoniella_shandongensis_CBS12478:0.2133022689)90.6/77:0.0473989303)22.3/50:0.0175766187)99.9/100:0.1209028389	Cryptococcus_sp._OR849:0.0183222991)0/37:0.0053213497	Cryptococcus_wingfieldii_CBS7118:0.0158054714)0/62:0.0000010000	Cryptococcus_floricola_DSM27421:0.0078044443)90.4/90:0.0077846373);
(Cryptococcus_amylolentus_CBS6039:0.0000010000	Cryptococcus_amylolentus_CBS6273:0.0000010000	(((((((((((Cryptococcus_bacillisporus_CA1280:0.0000010000	Cryptococcus_bacillisporus_CA1873:0.0051014785)86.6/81:0.0051017515	(Cryptococcus_sp._MF13:0.0000010000	Cryptococcus_sp._MF34:0.0000010000)91.6/97:0.0101969751)0/21:0.0000010000	(Cryptococcus_tetragattii_CBS11718:0.0000010000	Cryptococcus_tetragattii_IND107:0.0102226629)83.8/94:0.0050854768)77.7/41:0.0049486431	((Cryptococcus_decagattii_7685027:0.0000010000	Cryptococcus_decagattii_CBS11687:0.0000010000)93.9/96:0.0211002530	(Cryptococcus_gattii_E566:0.0000010000	Cryptococcus_gattii_WM276:0.0000010000)75.3/93:0.0051972304)74.7/56:0.0103580031)0/69:0.0000010000	(Cryptococcus_deuterogattii_CBS10090:0.0000010000	Cryptococcus_deuterogattii_R265:0.0000010000)80.5/95:0.0104200842)98.4/99:0.0432966008	((((((Cryptococcus_neoformans_125.91:0.0000010000	(Cryptococcus_neoformans_Bt1:0.0000010000	Cryptococcus_neoformans_Bt22:0.0000010000)0/7:0.0000010000)0/5:0.0000010000	Cryptococcus_neoformans_T4:0.0000010000)0/11:0.0000010000	Cryptococcus_neoformans_PMHc1023.ENR:0.0000010000)0/13:0.0000010000	Cryptococcus_neoformans_H99:0.0000010000)0/20:0.0000010000	Cryptococcus_neoformans_Bt206:0.0000010000)0/67:0.0000020070	Cryptococcus_neoformans_Ftc555-1:0.0050569806)96.3/96:0.0344855016)72.7/80:0.0068856206	(Cryptococcus_deneoformans_NIH12:0.0000010000	Cryptococcus_deneoformans_NIH433:0.0050672287)80.5/92:0.0118493752)99.4/99:0.1551579569	(((Cryptococcus_depauperatus_CBS7841:0.0048277311	Cryptococcus_depauperatus_CBS7855:0.0149990320)100/100:0.3173517892	Cryptococcus_sp._CMW60451:0.3994624043)42.2/39:0.0216878073	((((((((Cryptococcus_sp._DSM108351:0.0000010000	Cryptococcus_sp._NCYC1536:0.0000010000)0/25:0.0000010000	Cryptococcus_sp._DSM117830:0.0000010000)0/5:0.0000010000	Cryptococcus_sp._DSM111204:0.0000010000)0/22:0.0000010000	Cryptococcus_sp._DSM108352:0.0000010000)0/57:0.0000010000	Cryptococcus_sp._DSM111205:0.0000010000)99.1/100:0.1000075241	Cryptococcus_sp._OR918:0.0000021682)34.3/59:0.0169211037	Cryptococcus_sp._DSM109063:0.0509036255)96.6/96:0.1443041918	Kwoniella_shandongensis_CBS12478:0.4270432279)93.4/79:0.1372737347)72.1/50:0.0600043279)100/100:0.3301024174	Cryptococcus_sp._OR849:0.0816618309)80.4/90:0.0306747530	Cryptococcus_floricola_DSM27421:0.0119568731)73.9/95:0.0089390702	Cryptococcus_wingfieldii_CBS7118:0.0051468547)93.4/98:0.0157855526);
(Cryptococcus_amylolentus_CBS6039:0.0000010007	Cryptococcus_amylolentus_CBS6273:0.0538375552	((((((((((Cryptococcus_bacillisporus_CA1280:0.0000010007	Cryptococcus_bacillisporus_CA1873:0.0000010007)92/99:0.0050079876	(Cryptococcus_decagattii_7685027:0.0012018050	Cryptococcus_decagattii_CBS11687:0.0024098435)99.9/100:0.0130310751)92/98:0.0054767198	(Cryptococcus_gattii_E566:0.0011997334	Cryptococcus_gattii_WM276:0.0024184731)100/100:0.0157534080)74.4/90:0.0014780941	((Cryptococcus_sp._MF13:0.0000010007	Cryptococcus_sp._MF34:0.0012072757)99.6/100:0.0097211356	(Cryptococcus_tetragattii_CBS11718:0.0000010007	Cryptococcus_tetragattii_IND107:0.0014063170)97.3/100:0.0070648194)88.3/95:0.0030360687)92.1/94:0.0057336810	(Cryptococcus_deuterogattii_CBS10090:0.0000010007	Cryptococcus_deuterogattii_R265:0.0000010007)100/100:0.0249213942)100/100:0.0754041196	(Cryptococcus_deneoformans_NIH12:0.0000010007	Cryptococcus_deneoformans_NIH433:0.0000010007)100/100:0.0499057338)34/56:0.0192648584	(((Cryptococcus_neoformans_125.91:0.0000010007	Cryptococcus_neoformans_H99:0.0023892248)98.8/100:0.0084071054	((Cryptococcus_neoformans_Bt1:0.0023842419	Cryptococcus_neoformans_Bt206:0.0000010007)87.9/98:0.0023824144	(Cryptococcus_neoformans_Bt22:0.0011901027	Cryptococcus_neoformans_Ftc555-1:0.0059626234)76.2/97:0.0011915452)90.7/98:0.0035827804)88.1/96:0.0037931521	(Cryptococcus_neoformans_PMHc1023.ENR:0.0000010007	Cryptococcus_neoformans_T4:0.0000010007)98.1/100:0.0106755949)97.9/99:0.0307227848)100/100:0.4651688025	(((Cryptococcus_depauperatus_CBS7841:0.0000021920	Cryptococcus_depauperatus_CBS7855:0.0126811673)100/100:0.5316416181	Cryptococcus_sp._CMW60451:0.4980070550)94.4/93:0.1157727754	((((Cryptococcus_sp._DSM108351:0.0000010007	Cryptococcus_sp._NCYC1536:0.0000010007)85.7/96:0.0045266294	(Cryptococcus_sp._DSM108352:0.0000010007	(Cryptococcus_sp._DSM111204:0.0000010007	(Cryptococcus_sp._DSM111205:0.0000010007	Cryptococcus_sp._DSM117830:0.0011701928)91.4/97:0.0020376160)0/74:0.0000010007)82.7/87:0.0036585992)100/100:0.1741097785	(Cryptococcus_sp._DSM109063:0.1273457958	Cryptococcus_sp._OR918:0.1128512466)98.9/100:0.1378339629)100/100:1.1340310001	Kwoniella_shandongensis_CBS12478:0.5575657127)95.8/94:0.2002156868)90.5/89:0.1056456642)100/100:0.6751610286	Cryptococcus_sp._OR849:0.1622787006)99.8/100:0.1265070691	(Cryptococcus_floricola_DSM27421:0.0260725938	Cryptococcus_wingfieldii_CBS7118:0.0166365085)44/69:0.0081475336)99.6/100:0.0297571528);
(Cryptococcus_amylolentus_CBS6039:0.0000010008	Cryptococcus_amylolentus_CBS6273:0.0039332475	(((((((((((Cryptococcus_bacillisporus_CA1280:0.0000010008	Cryptococcus_bacillisporus_CA1873:0.0094026025)93.9/97:0.0141183796	(Cryptococcus_gattii_E566:0.0000010008	Cryptococcus_gattii_WM276:0.0000010008)98.4/100:0.0238359301)0/33:0.0000010008	((Cryptococcus_deuterogattii_CBS10090:0.0000010008	Cryptococcus_deuterogattii_R265:0.0000010008)99.9/100:0.1443084089	(Cryptococcus_tetragattii_CBS11718:0.0000010008	Cryptococcus_tetragattii_IND107:0.0000010008)75.8/71:0.0044603391)76/55:0.0049141559)0/44:0.0046719220	(Cryptococcus_decagattii_7685027:0.0000010008	(Cryptococcus_decagattii_CBS11687:0.0077057731	(Cryptococcus_sp._MF13:0.0000010008	Cryptococcus_sp._MF34:0.0000010008)97.7/98:0.0188218108)0/19:0.0000020585)0/32:0.0000020835)100/99:0.0861642966	((Cryptococcus_neoformans_125.91:0.0000010008	Cryptococcus_neoformans_H99:0.0000010008)88.3/94:0.0176900131	((((Cryptococcus_neoformans_Bt1:0.0068784513	Cryptococcus_neoformans_Bt206:0.0068813963)0/19:0.0000010008	Cryptococcus_neoformans_Ftc555-1:0.0000010008)0/6:0.0000010008	Cryptococcus_neoformans_Bt22:0.0068859933)0/5:0.0000010008	(Cryptococcus_neoformans_PMHc1023.ENR:0.0000010008	Cryptococcus_neoformans_T4:0.0000010008)85.2/94:0.0069200929)0/47:0.0013645603)97.1/99:0.0511046771)85/92:0.0493298514	(Cryptococcus_deneoformans_NIH12:0.0000010008	Cryptococcus_deneoformans_NIH433:0.0000010008)71.6/86:0.0205319766)100/100:0.5316038152	(((((Cryptococcus_sp._DSM108351:0.0000010008	(Cryptococcus_sp._DSM111205:0.0051636052	Cryptococcus_sp._DSM117830:0.0000010008)0/77:0.0000010008)0/33:0.0000010008	Cryptococcus_sp._NCYC1536:0.0000010008)0/62:0.0000010008	(Cryptococcus_sp._DSM108352:0.0000010008	Cryptococcus_sp._DSM111204:0.0000010008)67.8/95:0.0156961661)99.9/100:0.2228153836	(Cryptococcus_sp._DSM109063:0.0631171618	Cryptococcus_sp._OR918:0.0584312213)92.6/97:0.0905254948)99.5/100:0.3269671097	Kwoniella_shandongensis_CBS12478:0.5296154661)89/90:0.1327592767)84.5/82:0.0873903351	((Cryptococcus_depauperatus_CBS7841:0.0138314679	Cryptococcus_depauperatus_CBS7855:0.0251430396)100/100:0.4862326625	Cryptococcus_sp._CMW60451:0.4373671192)95.6/97:0.1856792619)99.7/100:0.3521549872	Cryptococcus_sp._OR849:0.1623782457)95.8/95:0.1084919226	Cryptococcus_floricola_DSM27421:0.0039126359)61/74:0.0039907304	Cryptococcus_wingfieldii_CBS7118:0.0080047697)99.9/98:0.0534097714);
(Cryptococcus_amylolentus_CBS6039:0.0000010000	Cryptococcus_amylolentus_CBS6273:0.0000010000	(((((((((((Cryptococcus_bacillisporus_CA1280:0.0000010000	Cryptococcus_bacillisporus_CA1873:0.0000010000)0/48:0.0000010000	((Cryptococcus_decagattii_7685027:0.0028084392	Cryptococcus_decagattii_CBS11687:0.0000010000)92.8/98:0.0103094193	(Cryptococcus_gattii_E566:0.0000010000	Cryptococcus_gattii_WM276:0.0000010000)96.5/100:0.0137363115)76/91:0.0043748407)88.6/95:0.0056861221	(Cryptococcus_sp._MF13:0.0000010000	Cryptococcus_sp._MF34:0.0056470290)87.5/96:0.0056613485)90.8/97:0.0085196658	(Cryptococcus_tetragattii_CBS11718:0.0028445308	Cryptococcus_tetragattii_IND107:0.0000010000)91.7/98:0.0085920077)86.7/93:0.0067719055	(Cryptococcus_deuterogattii_CBS10090:0.0000010000	Cryptococcus_deuterogattii_R265:0.0000010000)90/97:0.0103278503)90.4/91:0.0393748397	((Cryptococcus_deneoformans_NIH12:0.0000010000	Cryptococcus_deneoformans_NIH433:0.0000010000)92.1/94:0.0184813217	((((Cryptococcus_neoformans_125.91:0.0000010000	Cryptococcus_neoformans_H99:0.0000010000)95.5/99:0.0085255049	(Cryptococcus_neoformans_Bt22:0.0000010000	Cryptococcus_neoformans_Ftc555-1:0.0000010000)82.6/93:0.0028308152)0/38:0.0000010000	(Cryptococcus_neoformans_Bt1:0.0056688893	Cryptococcus_neoformans_Bt206:0.0085333175)76.1/77:0.0028361684)59.6/69:0.0014583660	(Cryptococcus_neoformans_PMHc1023.ENR:0.0000010000	Cryptococcus_neoformans_T4:0.0000010000)87.1/93:0.0070907025)99/96:0.0327494478)87.3/88:0.0325607451)100/100:0.3178193092	((Cryptococcus_depauperatus_CBS7841:0.0073369589	Cryptococcus_depauperatus_CBS7855:0.0043330970)100/100:0.3241255497	Cryptococcus_sp._CMW60451:0.5689229142)94.7/50:0.1274638905)39.2/41:0.0546788235	((((Cryptococcus_sp._DSM108351:0.0000010000	(Cryptococcus_sp._DSM108352:0.0000010000	((Cryptococcus_sp._DSM111204:0.0000010000	Cryptococcus_sp._NCYC1536:0.0000010000)0/28:0.0000010000	Cryptococcus_sp._DSM117830:0.0000010000)0/24:0.0000010000)0/77:0.0000010000)0/42:0.0000010000	Cryptococcus_sp._DSM111205:0.0000010000)93.8/100:0.1056396678	(Cryptococcus_sp._DSM109063:0.0726041414	Cryptococcus_sp._OR918:0.1130999351)75.6/68:0.0476371117)100/100:0.9939723006	Kwoniella_shandongensis_CBS12478:0.5316437409)91.7/88:0.1842504763)100/100:0.5996700685	Cryptococcus_sp._OR849:0.0627757482)93.9/85:0.0710800586	Cryptococcus_floricola_DSM27421:0.0087408653)94.3/84:0.0205692818	Cryptococcus_wingfieldii_CBS7118:0.0141580653)99/99:0.0317992784);
(Cryptococcus_amylolentus_CBS6039:0.0035878278	Cryptococcus_amylolentus_CBS6273:0.0064754362	(((((((((Cryptococcus_bacillisporus_CA1280:0.0013124869	Cryptococcus_bacillisporus_CA1873:0.0038118247)97.8/99:0.0103734422	(Cryptococcus_decagattii_7685027:0.0012784550	Cryptococcus_decagattii_CBS11687:0.0000010022)100/100:0.0195173637)92/98:0.0051808657	(Cryptococcus_gattii_E566:0.0000010022	Cryptococcus_gattii_WM276:0.0000010022)100/100:0.0196114446)75/82:0.0023949580	((Cryptococcus_sp._MF13:0.0000010022	Cryptococcus_sp._MF34:0.0000010022)99.5/100:0.0140139062	(Cryptococcus_tetragattii_CBS11718:0.0013564457	Cryptococcus_tetragattii_IND107:0.0012736857)100/100:0.0202709347)77.7/77:0.0032539666)95.5/99:0.0132053090	(Cryptococcus_deuterogattii_CBS10090:0.0000010022	Cryptococcus_deuterogattii_R265:0.0000010022)96.7/100:0.0312044804)98.6/99:0.0291434718	((Cryptococcus_deneoformans_NIH12:0.0071574456	Cryptococcus_deneoformans_NIH433:0.0047220941)100/100:0.0305931275	((((Cryptococcus_neoformans_125.91:0.0000010022	Cryptococcus_neoformans_H99:0.0026124558)95.8/92:0.0039191499	(Cryptococcus_neoformans_Bt22:0.0013014068	Cryptococcus_neoformans_Ftc555-1:0.0000010022)82.7/97:0.0013022962)0/71:0.0000010022	(Cryptococcus_neoformans_Bt1:0.0000010022	Cryptococcus_neoformans_Bt206:0.0000010022)95.6/98:0.0052050491)35.8/68:0.0033475054	(Cryptococcus_neoformans_PMHc1023.ENR:0.0000010022	Cryptococcus_neoformans_T4:0.0000010022)97.5/100:0.0113910383)99.7/100:0.0292506063)93.6/97:0.0214362415)99.9/100:0.1251728053	(((Cryptococcus_depauperatus_CBS7841:0.0129034988	Cryptococcus_depauperatus_CBS7855:0.0000023592)100/100:0.3186940309	Cryptococcus_sp._CMW60451:0.2196483034)93.3/93:0.0460299736	((((Cryptococcus_sp._DSM108351:0.0012828986	Cryptococcus_sp._NCYC1536:0.0000010022)36.5/87:0.0012842797	(Cryptococcus_sp._DSM108352:0.0000010022	((Cryptococcus_sp._DSM111204:0.0000010022	Cryptococcus_sp._DSM117830:0.0188715815)0/36:0.0000010022	Cryptococcus_sp._DSM111205:0.0000010022)0/36:0.0000010022)0/64:0.0000010022)100/100:0.1071314962	(Cryptococcus_sp._DSM109063:0.0460631845	Cryptococcus_sp._OR918:0.0401492068)99.5/100:0.0684303237)100/100:0.1859811625	Kwoniella_shandongensis_CBS12478:0.2616725529)99.7/100:0.1026581541)47.1/66:0.0314971371)100/100:0.4745821663	Cryptococcus_sp._OR849:0.0529445547)97.6/97:0.0489756142	(Cryptococcus_floricola_DSM27421:0.0109003322	Cryptococcus_wingfieldii_CBS7118:0.0220893922)40.7/73:0.0050164328)82.3/90:0.0043721776);
(Cryptococcus_amylolentus_CBS6039:0.0000010000	Cryptococcus_amylolentus_CBS6273:0.0037464242	((((((((((((Cryptococcus_bacillisporus_CA1280:0.0037595802	(Cryptococcus_decagattii_7685027:0.0000010000	Cryptococcus_decagattii_CBS11687:0.0000010000)88.4/95:0.0075628784)0/22:0.0000010000	Cryptococcus_sp._MF34:0.0000010000)0/21:0.0000010000	((Cryptococcus_bacillisporus_CA1873:0.0037679031	(Cryptococcus_gattii_E566:0.0000010000	Cryptococcus_gattii_WM276:0.0000010000)86.5/95:0.0075486672)0/21:0.0000010000	Cryptococcus_sp._MF13:0.0000010000)0/32:0.0000010000)0/33:0.0000010000	(Cryptococcus_deuterogattii_CBS10090:0.0000010000	Cryptococcus_deuterogattii_R265:0.0000010000)93.4/95:0.0113419498)32.5/49:0.0036565733	(Cryptococcus_tetragattii_CBS11718:0.0037708072	Cryptococcus_tetragattii_IND107:0.0000010000)90.3/95:0.0076961596)95.3/84:0.0190073300	(Cryptococcus_deneoformans_NIH12:0.0000010000	Cryptococcus_deneoformans_NIH433:0.0000010000)77.7/90:0.0066173448)63.9/53:0.0049830638	(((Cryptococcus_neoformans_125.91:0.0000010000	((Cryptococcus_neoformans_Bt206:0.0000010000	Cryptococcus_neoformans_Bt22:0.0000010000)0/41:0.0000010000	Cryptococcus_neoformans_Ftc555-1:0.0000010000)0/31:0.0000010000)0/26:0.0000010000	(Cryptococcus_neoformans_PMHc1023.ENR:0.0000010000	Cryptococcus_neoformans_T4:0.0000010000)91.9/95:0.0037473973)0/5:0.0000010000	(Cryptococcus_neoformans_Bt1:0.0000010000	Cryptococcus_neoformans_H99:0.0000010000)0/35:0.0000010000)0/45:0.0000010000)89.2/75:0.0547944404	(((((((Cryptococcus_sp._DSM108351:0.0000010000	Cryptococcus_sp._DSM111205:0.0000010000)0/44:0.0000010000	Cryptococcus_sp._DSM117830:0.0000010000)40.4/88:0.0039175463	Cryptococcus_sp._DSM111204:0.0000029221)84.2/92:0.0334685979	Cryptococcus_sp._DSM109063:0.2814416258)90/87:0.0656757600	(Cryptococcus_sp._DSM108352:0.0000010000	Cryptococcus_sp._NCYC1536:0.0000010000)0/55:0.0000010000)93.2/88:0.0268522553	Cryptococcus_sp._OR918:0.0148093761)99.9/100:0.1296163902	Kwoniella_shandongensis_CBS12478:0.1888495078)98.1/98:0.0907969261)95.8/98:0.0561241138	(Cryptococcus_depauperatus_CBS7841:0.0000010000	Cryptococcus_depauperatus_CBS7855:0.0074859553)99.8/100:0.0989587016)40.3/71:0.0109620619	Cryptococcus_sp._CMW60451:0.1170001653)100/100:0.1471855985	Cryptococcus_sp._OR849:0.0156252637)80.1/88:0.0157412754	(Cryptococcus_floricola_DSM27421:0.0074589459	Cryptococcus_wingfieldii_CBS7118:0.0000010000)75.5/92:0.0038960978)92.4/95:0.0110833129);
(Cryptococcus_amylolentus_CBS6039:0.0000010000	Cryptococcus_amylolentus_CBS6273:0.0016392354	(((((((Cryptococcus_bacillisporus_CA1280:0.0000010000	Cryptococcus_bacillisporus_CA1873:0.0000010000)95.5/99:0.0081621525	(Cryptococcus_decagattii_7685027:0.0000010000	Cryptococcus_decagattii_CBS11687:0.0000010000)98.7/100:0.0115694028)98.1/100:0.0146349488	((((Cryptococcus_deuterogattii_CBS10090:0.0000010000	Cryptococcus_deuterogattii_R265:0.0016318830)99.9/100:0.0231229396	(Cryptococcus_tetragattii_CBS11718:0.0016526636	Cryptococcus_tetragattii_IND107:0.0000010000)95.7/100:0.0087557039)91.7/91:0.0048938157	(Cryptococcus_sp._MF13:0.0345506633	Cryptococcus_sp._MF34:0.0015242834)92.7/99:0.0054669791)92.4/82:0.0069710791	(Cryptococcus_gattii_E566:0.0000010000	Cryptococcus_gattii_WM276:0.0000010000)97.1/100:0.0107913361)84.6/80:0.0037973959)97/86:0.0259404055	((Cryptococcus_deneoformans_NIH12:0.0033013608	Cryptococcus_deneoformans_NIH433:0.0000010000)100/100:0.0341340770	(((Cryptococcus_neoformans_125.91:0.0000010000	Cryptococcus_neoformans_H99:0.0000010000)88.7/98:0.0032724073	((Cryptococcus_neoformans_Bt22:0.0016330966	Cryptococcus_neoformans_Ftc555-1:0.0000010000)78.3/94:0.0016289344	(Cryptococcus_neoformans_PMHc1023.ENR:0.0016315594	Cryptococcus_neoformans_T4:0.0000010000)95/100:0.0065609478)75.2/88:0.0016390961)79.3/92:0.0016307471	(Cryptococcus_neoformans_Bt1:0.0016278824	Cryptococcus_neoformans_Bt206:0.0032615672)0/64:0.0000010000)99.5/100:0.0324083634)95.7/98:0.0249261924)99.8/100:0.1802418261	((Cryptococcus_depauperatus_CBS7841:0.0112326344	Cryptococcus_depauperatus_CBS7855:0.0037723732)100/100:0.2201104723	(Cryptococcus_sp._CMW60451:0.2318471313	(((((((Cryptococcus_sp._DSM108351:0.0000010000	Cryptococcus_sp._DSM111204:0.0000010000)0/18:0.0000010000	Cryptococcus_sp._DSM111205:0.0000010000)0/20:0.0000010000	Cryptococcus_sp._DSM108352:0.0000010000)0/51:0.0000010000	Cryptococcus_sp._NCYC1536:0.0016829850)0/50:0.0000010000	Cryptococcus_sp._DSM117830:0.0016822643)100/100:0.0950069514	(Cryptococcus_sp._DSM109063:0.0258804483	Cryptococcus_sp._OR918:0.0215828919)58.1/77:0.0153411860)98.8/99:0.1046090690	Kwoniella_shandongensis_CBS12478:0.2438628521)100/100:0.2196554961)53/44:0.0362222651)88/55:0.0390089316)100/100:0.5910542017	Cryptococcus_sp._OR849:0.0595612657)79.6/86:0.0170575375	(Cryptococcus_floricola_DSM27421:0.0113783801	Cryptococcus_wingfieldii_CBS7118:0.0184734541)88.7/94:0.0074735405)92.5/97:0.0097536566);
(Cryptococcus_amylolentus_CBS6039:0.1889807508	Cryptococcus_amylolentus_CBS6273:0.0000010000	(((((((((((Cryptococcus_bacillisporus_CA1280:0.0000010000	Cryptococcus_bacillisporus_CA1873:0.0000010000)84.8/95:0.0026857991	((Cryptococcus_decagattii_7685027:0.0000010000	Cryptococcus_decagattii_CBS11687:0.0000010000)99.2/100:0.0189304134	((Cryptococcus_deuterogattii_CBS10090:0.0000010000	Cryptococcus_deuterogattii_R265:0.0000010000)93.7/99:0.0081017194	(Cryptococcus_gattii_E566:0.0000010000	Cryptococcus_gattii_WM276:0.0000010000)78.3/91:0.0026527257)78.7/86:0.0026995040)0/45:0.0000010000)39/90:0.0026862059	((Cryptococcus_sp._MF13:0.0000010000	Cryptococcus_sp._MF34:0.0000010000)81.6/96:0.0026634699	(Cryptococcus_tetragattii_CBS11718:0.0000010000	Cryptococcus_tetragattii_IND107:0.0000010000)81.9/89:0.0026797408)0/48:0.0000010000)100/100:0.0391110034	(Cryptococcus_deneoformans_NIH12:0.0000010000	Cryptococcus_deneoformans_NIH433:0.0000010000)94.8/99:0.0113264253)0/56:0.0000026271	((((Cryptococcus_neoformans_125.91:0.0000010000	Cryptococcus_neoformans_H99:0.0026786831)0/49:0.0000010000	Cryptococcus_neoformans_Bt206:0.0026761941)84.3/92:0.0026864402	(Cryptococcus_neoformans_Bt1:0.0026883067	(Cryptococcus_neoformans_Bt22:0.0000010000	Cryptococcus_neoformans_Ftc555-1:0.0000010000)0/49:0.0000010000)0/38:0.0000010000)85.8/91:0.0059167825	(Cryptococcus_neoformans_PMHc1023.ENR:0.0000010000	Cryptococcus_neoformans_T4:0.0000010000)93.8/98:0.0105727302)93.1/93:0.0162205420)99.4/99:0.0569317893	(Cryptococcus_depauperatus_CBS7841:0.0000010000	Cryptococcus_depauperatus_CBS7855:0.0080550580)100/100:0.1379300397)12.7/52:0.0158025336	Cryptococcus_sp._CMW60451:0.1073420197)71.4/79:0.0114964629	(((((((Cryptococcus_sp._DSM108351:0.0000010000	Cryptococcus_sp._DSM111205:0.0000010000)0/23:0.0000010000	Cryptococcus_sp._DSM111204:0.0000010000)0/8:0.0000010000	Cryptococcus_sp._DSM108352:0.0000010000)0/16:0.0000010000	(Cryptococcus_sp._DSM117830:0.0000010000	Cryptococcus_sp._NCYC1536:0.0000010000)0/14:0.0000010000)99.5/100:0.0256498618	Cryptococcus_sp._OR918:0.0167140945)74.4/82:0.0025225094	Cryptococcus_sp._DSM109063:0.0087586069)100/100:0.0990291067	Kwoniella_shandongensis_CBS12478:0.1185686949)86.9/82:0.0429629630)100/100:0.3358868647	Cryptococcus_wingfieldii_CBS7118:0.0056407582)0/47:0.0000022169	Cryptococcus_floricola_DSM27421:0.0085751127)74.9/77:0.0029441257	Cryptococcus_sp._OR849:0.0233063873)89.6/98:0.0059481723);
(Cryptococcus_amylolentus_CBS6039:0.0045243644	Cryptococcus_amylolentus_CBS6273:0.0048848861	((((((((((((Cryptococcus_bacillisporus_CA1280:0.0036648711	Cryptococcus_bacillisporus_CA1873:0.0074664449)90.2/92:0.0133184879	(Cryptococcus_gattii_E566:0.0000010001	Cryptococcus_gattii_WM276:0.0000010001)89.3/97:0.0117695654)7.8/59:0.0041946800	(Cryptococcus_decagattii_7685027:0.0000010001	Cryptococcus_decagattii_CBS11687:0.0000010001)99.1/100:0.0253735928)90.2/90:0.0121080565	(Cryptococcus_tetragattii_CBS11718:0.0000010001	Cryptococcus_tetragattii_IND107:0.0036721566)92.2/99:0.0112719756)0/52:0.0000010001	((Cryptococcus_deuterogattii_CBS10090:0.0000010001	Cryptococcus_deuterogattii_R265:0.0000010001)96.7/99:0.0184071500	(Cryptococcus_sp._MF13:0.0000010001	Cryptococcus_sp._MF34:0.0000010001)77.8/86:0.0037232220)75.2/58:0.0042717697)91.1/90:0.0508142390	((Cryptococcus_deneoformans_NIH12:0.0000010001	Cryptococcus_deneoformans_NIH433:0.0000010001)98.3/99:0.0297184012	(((((Cryptococcus_neoformans_125.91:0.0000010001	Cryptococcus_neoformans_H99:0.0000010001)85.9/96:0.0038679794	Cryptococcus_neoformans_Ftc555-1:0.0038719475)0/20:0.0000010001	(Cryptococcus_neoformans_PMHc1023.ENR:0.0000010001	Cryptococcus_neoformans_T4:0.0000010001)93.2/98:0.0038772610)0/17:0.0000010001	(Cryptococcus_neoformans_Bt1:0.0000010001	Cryptococcus_neoformans_Bt206:0.0000010001)0/39:0.0000010001)0/32:0.0000010001	Cryptococcus_neoformans_Bt22:0.0000010001)84.2/91:0.0117340697)89.2/89:0.0381371880)99.1/100:0.2211154521	(Cryptococcus_depauperatus_CBS7841:0.0000010001	Cryptococcus_depauperatus_CBS7855:0.0000010001)100/100:0.4763341412)9.4/35:0.0674704604	Cryptococcus_sp._CMW60451:0.2997686229)68.1/56:0.0541864855	(((((Cryptococcus_sp._DSM108351:0.0000010001	(Cryptococcus_sp._DSM108352:0.0000010001	((Cryptococcus_sp._DSM111204:0.0000010001	Cryptococcus_sp._DSM117830:0.0000010001)0/20:0.0000010001	Cryptococcus_sp._NCYC1536:0.0000010001)0/13:0.0000010001)0/5:0.0000010001)0/21:0.0000010001	Cryptococcus_sp._DSM111205:0.0000010001)100/100:0.1293742784	Cryptococcus_sp._OR918:0.0357887343)36.5/58:0.0044052575	Cryptococcus_sp._DSM109063:0.0000020719)99.8/100:0.2585015798	Kwoniella_shandongensis_CBS12478:0.3053234895)80.6/78:0.1007053203)100/100:0.6060737134	Cryptococcus_sp._OR849:0.0623903124)96.4/98:0.1048757016	Cryptococcus_wingfieldii_CBS7118:0.0397371285)69.5/93:0.0096137147	Cryptococcus_floricola_DSM27421:0.0251339777)99.5/100:0.0528323850);
(Cryptococcus_amylolentus_CBS6039:0.0025659004	Cryptococcus_amylolentus_CBS6273:0.0008513332	(((((((((Cryptococcus_bacillisporus_CA1280:0.0008513865	Cryptococcus_bacillisporus_CA1873:0.0038985500)99.9/100:0.0063519450	(Cryptococcus_decagattii_7685027:0.0009111075	Cryptococcus_decagattii_CBS11687:0.0033602578)100/100:0.0100114873)99.8/100:0.0067168261	((Cryptococcus_gattii_E566:0.0004207728	Cryptococcus_gattii_WM276:0.0013008397)100/100:0.0098421624	((Cryptococcus_sp._MF13:0.0000010000	Cryptococcus_sp._MF34:0.0012758859)100/100:0.0086548023	(Cryptococcus_tetragattii_CBS11718:0.0004166436	Cryptococcus_tetragattii_IND107:0.0012866632)100/100:0.0143131155)72.5/84:0.0004338514)87.6/85:0.0019391812)11.2/64:0.0023306427	(Cryptococcus_deuterogattii_CBS10090:0.0000010000	Cryptococcus_deuterogattii_R265:0.0004246762)100/100:0.0205491352)100/100:0.0653590238	((Cryptococcus_deneoformans_NIH12:0.0012128733	Cryptococcus_deneoformans_NIH433:0.0009134583)100/100:0.0262199705	((((Cryptococcus_neoformans_125.91:0.0012845353	Cryptococcus_neoformans_H99:0.0012819652)99.9/100:0.0054214258	(Cryptococcus_neoformans_Bt22:0.0012819260	Cryptococcus_neoformans_Ftc555-1:0.0017124943)97.5/100:0.0027028067)32.6/64:0.0009068032	(Cryptococcus_neoformans_Bt1:0.0000010000	Cryptococcus_neoformans_Bt206:0.0000010000)90.5/97:0.0014388511)90.1/94:0.0023710669	(Cryptococcus_neoformans_PMHc1023.ENR:0.0000010000	Cryptococcus_neoformans_T4:0.0000010000)99.6/100:0.0065398806)100/100:0.0322319515)98.6/99:0.0290861125)100/100:0.2900990337	(((Cryptococcus_depauperatus_CBS7841:0.0037174120	Cryptococcus_depauperatus_CBS7855:0.0041864170)100/100:0.2596527648	Cryptococcus_sp._CMW60451:0.2401938852)99.9/100:0.0534037611	(((((((Cryptococcus_sp._DSM108351:0.0000010000	Cryptococcus_sp._DSM108352:0.0000010000)0/13:0.0000010000	Cryptococcus_sp._DSM111204:0.0000010000)0/22:0.0000010000	Cryptococcus_sp._DSM117830:0.0048414045)0/5:0.0000010000	Cryptococcus_sp._NCYC1536:0.0000010000)71.7/89:0.0004369633	Cryptococcus_sp._DSM111205:0.0000010000)100/100:0.0516397985	(Cryptococcus_sp._DSM109063:0.0226905981	Cryptococcus_sp._OR918:0.0185016734)89.3/91:0.0153915469)100/100:0.1365262941	Kwoniella_shandongensis_CBS12478:0.3018575357)100/100:0.1165684881)83.9/87:0.0275038376)100/100:0.1767802012	Cryptococcus_sp._OR849:0.0515070192)100/100:0.0405002866	Cryptococcus_wingfieldii_CBS7118:0.0109300092)4.5/61:0.0012613294	Cryptococcus_floricola_DSM27421:0.0070989204)100/100:0.0120088315);
(Cryptococcus_amylolentus_CBS6039:0.0010011470	Cryptococcus_amylolentus_CBS6273:0.0004865180	((((((((((Cryptococcus_bacillisporus_CA1280:0.0019264575	Cryptococcus_bacillisporus_CA1873:0.0008475388)90.5/97:0.0025303747	(Cryptococcus_decagattii_7685027:0.0000010000	Cryptococcus_decagattii_CBS11687:0.0020674457)100/100:0.0126391796)99.7/100:0.0073383260	(Cryptococcus_gattii_E566:0.0000010000	Cryptococcus_gattii_WM276:0.0000010000)100/100:0.0102611051)90.5/76:0.0018464611	(Cryptococcus_sp._MF13:0.0004832993	Cryptococcus_sp._MF34:0.0009610855)99.7/100:0.0059085860)15.7/39:0.0004919835	(Cryptococcus_tetragattii_CBS11718:0.0008965792	Cryptococcus_tetragattii_IND107:0.0020431438)100/100:0.0075975321)68.7/72:0.0024129299	(Cryptococcus_deuterogattii_CBS10090:0.0000010000	Cryptococcus_deuterogattii_R265:0.0000010000)99.9/100:0.0105491497)100/100:0.0333109680	((Cryptococcus_deneoformans_NIH12:0.0000020001	Cryptococcus_deneoformans_NIH433:0.0009712499)100/100:0.0364609209	(((Cryptococcus_neoformans_125.91:0.0019383610	Cryptococcus_neoformans_H99:0.0014575094)100/100:0.0097648668	((Cryptococcus_neoformans_Bt1:0.0004837920	Cryptococcus_neoformans_Bt206:0.0004845481)96.7/100:0.0019402200	(Cryptococcus_neoformans_Bt22:0.0038890431	Cryptococcus_neoformans_Ftc555-1:0.0034000258)85.8/92:0.0009598295)97.4/99:0.0029326982)88.6/91:0.0014414268	(Cryptococcus_neoformans_PMHc1023.ENR:0.0000010000	Cryptococcus_neoformans_T4:0.0000010000)98.5/100:0.0044230586)100/100:0.0319990996)98.9/98:0.0203968891)100/100:0.1635120850	(((Cryptococcus_depauperatus_CBS7841:0.0048500941	Cryptococcus_depauperatus_CBS7855:0.0050482745)100/100:0.2605664090	Cryptococcus_sp._CMW60451:0.1832974600)100/100:0.0728312548	((((Cryptococcus_sp._DSM108351:0.0009679589	((Cryptococcus_sp._DSM108352:0.0000010000	Cryptococcus_sp._DSM117830:0.0000010000)0/32:0.0000010000	(Cryptococcus_sp._DSM111204:0.0000010000	Cryptococcus_sp._NCYC1536:0.0000010000)0/26:0.0000010000)0/49:0.0000010000)0/54:0.0000010000	Cryptococcus_sp._DSM111205:0.0009687472)100/100:0.0610494451	(Cryptococcus_sp._DSM109063:0.0270840612	Cryptococcus_sp._OR918:0.0149732531)98.9/100:0.0213367133)100/100:0.1315186328	Kwoniella_shandongensis_CBS12478:0.3088903987)100/100:0.0709028363)77.8/81:0.0309356129)100/100:0.2066624672	Cryptococcus_sp._OR849:0.0469701913)100/100:0.0362144028	(Cryptococcus_floricola_DSM27421:0.0152688031	Cryptococcus_wingfieldii_CBS7118:0.0105121513)97.7/99:0.0060579036)99.8/100:0.0120252577);
(Cryptococcus_amylolentus_CBS6039:0.0000010000	Cryptococcus_amylolentus_CBS6273:0.0000020703	(((((((((((Cryptococcus_bacillisporus_CA1280:0.0021742035	Cryptococcus_bacillisporus_CA1873:0.0021851951)99.3/100:0.0104678140	(Cryptococcus_decagattii_7685027:0.0043698631	Cryptococcus_decagattii_CBS11687:0.0000025960)100/100:0.0302273575)94.9/99:0.0070419114	(Cryptococcus_gattii_E566:0.0000010000	Cryptococcus_gattii_WM276:0.0000010000)100/100:0.0243231499)82.2/55:0.0035942477	(Cryptococcus_deuterogattii_CBS10090:0.0000010000	Cryptococcus_deuterogattii_R265:0.0000010000)100/100:0.0326294777)44/40:0.0012229502	((Cryptococcus_sp._MF13:0.0010914418	Cryptococcus_sp._MF34:0.0021913767)99.9/100:0.0154719235	(Cryptococcus_tetragattii_CBS11718:0.0000010000	Cryptococcus_tetragattii_IND107:0.0011231026)99.8/100:0.0145066336)92.8/96:0.0054845660)99.8/100:0.0552772481	((Cryptococcus_deneoformans_NIH12:0.0043581162	Cryptococcus_deneoformans_NIH433:0.0046244352)99.9/99:0.0314240839	((((Cryptococcus_neoformans_125.91:0.0022333375	Cryptococcus_neoformans_H99:0.0010946170)99.8/100:0.0132754152	(Cryptococcus_neoformans_PMHc1023.ENR:0.0000010000	Cryptococcus_neoformans_T4:0.0000024660)99.1/100:0.0091286922)70.1/83:0.0022315292	(Cryptococcus_neoformans_Bt1:0.0022124631	Cryptococcus_neoformans_Bt206:0.0000025538)93.1/95:0.0053283803)14.7/53:0.0015934967	(Cryptococcus_neoformans_Bt22:0.0066902435	Cryptococcus_neoformans_Ftc555-1:0.0078123116)92.2/98:0.0053020867)100/100:0.0508961448)30.9/62:0.0156259284)100/100:0.3671092242	((Cryptococcus_depauperatus_CBS7841:0.0183041927	Cryptococcus_depauperatus_CBS7855:0.0000024693)100/100:0.3834785873	Cryptococcus_sp._CMW60451:0.3862531884)82.6/87:0.0607005816)98.9/93:0.0873063918	(((((Cryptococcus_sp._DSM108351:0.0000010000	(Cryptococcus_sp._DSM108352:0.0000010000	Cryptococcus_sp._NCYC1536:0.0000010000)0/15:0.0000010000)0/18:0.0000010000	Cryptococcus_sp._DSM111204:0.0000010000)0/31:0.0000010000	Cryptococcus_sp._DSM111205:0.0000010000)0/61:0.0000010000	Cryptococcus_sp._DSM117830:0.0000010000)100/100:0.0788021236	(Cryptococcus_sp._DSM109063:0.0372803166	Cryptococcus_sp._OR918:0.0300232982)97.5/99:0.0344698921)100/100:0.2547235132)10.6/53:0.0651025940	Kwoniella_shandongensis_CBS12478:0.5224362936)100/100:0.7130088760	Cryptococcus_sp._OR849:0.1228767138)94.9/99:0.0472287993	(Cryptococcus_floricola_DSM27421:0.0174557143	Cryptococcus_wingfieldii_CBS7118:0.0241193941)52/83:0.0034312115)100/100:0.0210262835);
(Cryptococcus_amylolentus_CBS6039:0.0000010000	Cryptococcus_amylolentus_CBS6273:0.0000010000	((((((((Cryptococcus_bacillisporus_CA1280:0.0018029161	Cryptococcus_bacillisporus_CA1873:0.0017841596)88.8/94:0.0035969766	(Cryptococcus_decagattii_7685027:0.0017884095	Cryptococcus_decagattii_CBS11687:0.0000010000)93.3/99:0.0053965212)72.4/86:0.0020893550	((((Cryptococcus_deneoformans_NIH12:0.0017870741	Cryptococcus_deneoformans_NIH433:0.0000010000)89.6/97:0.0071496121	(((Cryptococcus_neoformans_125.91:0.0000010000	Cryptococcus_neoformans_H99:0.0035624935)0/45:0.0000010000	(Cryptococcus_neoformans_PMHc1023.ENR:0.0000010000	Cryptococcus_neoformans_T4:0.0000010000)94.5/94:0.0035725047)0/22:0.0000010000	((Cryptococcus_neoformans_Bt1:0.0000010000	Cryptococcus_neoformans_Bt206:0.0035539980)0/43:0.0000010000	(Cryptococcus_neoformans_Bt22:0.0000010000	Cryptococcus_neoformans_Ftc555-1:0.0000010000)91.2/97:0.0035521801)81.5/95:0.0017754931)97.1/100:0.0139247424)100/98:0.0322181845	(Cryptococcus_gattii_E566:0.0000010000	Cryptococcus_gattii_WM276:0.0000010000)99.3/100:0.0126606333)0/27:0.0000010000	(((Cryptococcus_deuterogattii_CBS10090:0.0000010000	Cryptococcus_deuterogattii_R265:0.0000010000)98/96:0.0072030500	(Cryptococcus_sp._MF13:0.0000010000	Cryptococcus_sp._MF34:0.0000010000)89.6/96:0.0035966497)0/29:0.0000010000	(Cryptococcus_tetragattii_CBS11718:0.0000010000	Cryptococcus_tetragattii_IND107:0.0017934237)94.9/99:0.0053981647)95.1/65:0.0054217151)81.2/57:0.0032983222)100/100:0.1790977899	((Cryptococcus_depauperatus_CBS7841:0.0051130855	Cryptococcus_depauperatus_CBS7855:0.0000010000)100/100:0.2575198174	Cryptococcus_sp._CMW60451:0.1749064985)98.5/100:0.0935954409)88.1/87:0.0539959168	(((Cryptococcus_sp._DSM108351:0.0000010000	((((Cryptococcus_sp._DSM108352:0.0000010000	Cryptococcus_sp._DSM111204:0.0000010000)0/7:0.0000010000	Cryptococcus_sp._NCYC1536:0.0000010000)0/8:0.0000010000	Cryptococcus_sp._DSM117830:0.0000010000)0/23:0.0000010000	Cryptococcus_sp._DSM111205:0.0000010000)75.1/91:0.0015103589)97.1/99:0.0314350699	(Cryptococcus_sp._DSM109063:0.0335767363	Cryptococcus_sp._OR918:0.0142581549)97.1/98:0.0318731076)100/100:0.2175813245	Kwoniella_shandongensis_CBS12478:0.3742530430)93.3/94:0.0657487429)100/100:0.2548472098	Cryptococcus_sp._OR849:0.0416332089)94.5/99:0.0258078537	Cryptococcus_floricola_DSM27421:0.0064892655)78.3/87:0.0032138506	Cryptococcus_wingfieldii_CBS7118:0.0095794905)92.4/99:0.0049469580);
(Cryptococcus_amylolentus_CBS6039:0.0036630071	Cryptococcus_amylolentus_CBS6273:0.0036548230	((((((((((((Cryptococcus_bacillisporus_CA1280:0.0073410956	Cryptococcus_bacillisporus_CA1873:0.0000010000)91.4/71:0.0073492989	((Cryptococcus_decagattii_7685027:0.0036588080	Cryptococcus_decagattii_CBS11687:0.0000010000)89.4/97:0.0073500593	(Cryptococcus_tetragattii_CBS11718:0.0036609228	Cryptococcus_tetragattii_IND107:0.0036410289)93.2/99:0.0112854950)76.9/86:0.0036289666)0/20:0.0000010000	(Cryptococcus_sp._MF13:0.0000010000	Cryptococcus_sp._MF34:0.0036424489)91.5/97:0.0073258905)0/17:0.0000010000	(Cryptococcus_gattii_E566:0.0000010000	Cryptococcus_gattii_WM276:0.0000010000)82/82:0.0036479489)89.3/95:0.0073311619	Cryptococcus_deuterogattii_CBS10090:0.0000027819)72.6/86:0.0035199355	Cryptococcus_deuterogattii_R265:0.0452243768)91.1/96:0.0309803522	((Cryptococcus_deneoformans_NIH12:0.0000027278	(((((Cryptococcus_neoformans_125.91:0.0000010000	Cryptococcus_neoformans_H99:0.0036637530)83.2/94:0.0036842966	Cryptococcus_neoformans_Bt206:0.0074248344)0/31:0.0000010000	Cryptococcus_neoformans_Bt22:0.0000010000)0/4:0.0000010000	(Cryptococcus_neoformans_Bt1:0.0000010000	Cryptococcus_neoformans_Ftc555-1:0.0000010000)0/27:0.0000010000)84/76:0.0036913863	(Cryptococcus_neoformans_PMHc1023.ENR:0.0000010000	Cryptococcus_neoformans_T4:0.0000010000)0/72:0.0000010000)99.5/80:0.0300182660)34.3/43:0.0036570285	Cryptococcus_deneoformans_NIH433:0.0000010000)86.7/90:0.0230053943)100/100:0.1606116446	((Cryptococcus_depauperatus_CBS7841:0.0000010000	Cryptococcus_depauperatus_CBS7855:0.0000010000)100/100:0.1901521970	Cryptococcus_sp._CMW60451:0.1441868710)98.8/100:0.1054609201)83.9/69:0.0246906992	((((((((Cryptococcus_sp._DSM108351:0.0000010000	Cryptococcus_sp._DSM111205:0.0000010000)0/16:0.0000010000	Cryptococcus_sp._NCYC1536:0.0000010000)0/10:0.0000010000	Cryptococcus_sp._DSM111204:0.0000010000)0/14:0.0000010000	Cryptococcus_sp._DSM117830:0.0000010000)0/20:0.0000010000	Cryptococcus_sp._DSM108352:0.0000010000)100/100:0.0727327182	Cryptococcus_sp._OR918:0.0042756602)49/76:0.0046415745	Cryptococcus_sp._DSM109063:0.0033242024)99.3/100:0.0998134434	Kwoniella_shandongensis_CBS12478:0.1609879241)87.2/72:0.0378188266)100/100:0.1219869069	Cryptococcus_sp._OR849:0.0238409031)97.3/99:0.0490094212	Cryptococcus_floricola_DSM27421:0.0148242276)0/52:0.0000027819	Cryptococcus_wingfieldii_CBS7118:0.0110791047)96.5/100:0.0149364518);
(Cryptococcus_amylolentus_CBS6039:0.0011848930	Cryptococcus_amylolentus_CBS6273:0.0050169073	((((((((Cryptococcus_bacillisporus_CA1280:0.0059632037	Cryptococcus_bacillisporus_CA1873:0.0022154350)99/100:0.0092288646	(Cryptococcus_decagattii_7685027:0.0030735608	Cryptococcus_decagattii_CBS11687:0.0029627902)100/100:0.0211104988)100/100:0.0345492307	((Cryptococcus_deuterogattii_CBS10090:0.0007390973	Cryptococcus_deuterogattii_R265:0.0000009998)100/100:0.0446414800	(((Cryptococcus_gattii_E566:0.0007412208	Cryptococcus_gattii_WM276:0.0000009998)100/100:0.0185287787	(Cryptococcus_sp._MF13:0.0014549167	Cryptococcus_sp._MF34:0.0036995282)100/100:0.0274762368)31.8/67:0.0022265968	(Cryptococcus_tetragattii_CBS11718:0.0052347173	Cryptococcus_tetragattii_IND107:0.0014670064)100/100:0.0192804710)96.7/97:0.0087286493)98.9/99:0.0172774009)100/100:0.0683657531	((Cryptococcus_deneoformans_NIH12:0.0021832106	Cryptococcus_deneoformans_NIH433:0.0007360108)100/100:0.0517900925	(((((Cryptococcus_neoformans_125.91:0.0000009998	Cryptococcus_neoformans_H99:0.0000009998)87.6/95:0.0014854280	(Cryptococcus_neoformans_Bt22:0.0000009998	Cryptococcus_neoformans_Ftc555-1:0.0000009998)98.5/100:0.0043879678)73.8/83:0.0014703383	Cryptococcus_neoformans_Bt1:0.0014875298)84.7/94:0.0014544546	Cryptococcus_neoformans_Bt206:0.0007246692)95.9/99:0.0060582923	(Cryptococcus_neoformans_PMHc1023.ENR:0.0014631152	Cryptococcus_neoformans_T4:0.0022094475)99.9/100:0.0133844496)100/100:0.0523596233)99.9/100:0.0586758895)100/100:0.3536270464	((Cryptococcus_depauperatus_CBS7841:0.0086419403	Cryptococcus_depauperatus_CBS7855:0.0118588100)100/100:0.4976430610	Cryptococcus_sp._CMW60451:0.4098310318)99.9/100:0.1185303480)53.4/72:0.0554369347	((((Cryptococcus_sp._DSM108351:0.0011133207	Cryptococcus_sp._NCYC1536:0.0018087109)26.8/54:0.0011611755	((Cryptococcus_sp._DSM108352:0.0008035168	Cryptococcus_sp._DSM111204:0.0000009998)98.3/72:0.0048271728	(Cryptococcus_sp._DSM111205:0.0016137207	Cryptococcus_sp._DSM117830:0.0016150396)75/58:0.0007972921)41.7/52:0.0017818911)100/100:0.2279801142	(Cryptococcus_sp._DSM109063:0.0390104848	Cryptococcus_sp._OR918:0.0705676805)99.7/100:0.1051293132)100/100:0.3086344438	Kwoniella_shandongensis_CBS12478:0.8363606518)99.2/100:0.1470628065)100/100:0.4013093482	Cryptococcus_sp._OR849:0.1146507076)99.9/100:0.0755360541	(Cryptococcus_floricola_DSM27421:0.0084634670	Cryptococcus_wingfieldii_CBS7118:0.0181639187)86.4/95:0.0041209762)100/100:0.0265974677);
(Cryptococcus_amylolentus_CBS6039:0.0000010000	Cryptococcus_amylolentus_CBS6273:0.0000010000	((((((((((((Cryptococcus_bacillisporus_CA1280:0.0000010000	Cryptococcus_bacillisporus_CA1873:0.0047087443)96.1/99:0.0194985163	(Cryptococcus_decagattii_7685027:0.0000010000	Cryptococcus_decagattii_CBS11687:0.0000010000)88.1/94:0.0100254438)76.2/74:0.0047876736	(Cryptococcus_gattii_E566:0.0000010000	Cryptococcus_gattii_WM276:0.0000010000)93.7/99:0.0149788455)84.7/81:0.0104314734	((Cryptococcus_sp._MF13:0.0000010000	Cryptococcus_sp._MF34:0.0000010000)78.5/91:0.0065071682	(Cryptococcus_tetragattii_CBS11718:0.0000010000	Cryptococcus_tetragattii_IND107:0.0000010000)89.9/96:0.0123470950)48.1/62:0.0047911811)77.3/72:0.0067190881	(Cryptococcus_deuterogattii_CBS10090:0.0000010000	Cryptococcus_deuterogattii_R265:0.0000010000)88.7/97:0.0105638237)94.2/92:0.0416100531	((Cryptococcus_deneoformans_NIH12:0.0094691215	Cryptococcus_deneoformans_NIH433:0.0047827488)85/96:0.0103827721	(((((Cryptococcus_neoformans_125.91:0.0000010000	Cryptococcus_neoformans_Bt22:0.0000010000)0/18:0.0000010000	Cryptococcus_neoformans_H99:0.0000010000)0/25:0.0000010000	Cryptococcus_neoformans_Ftc555-1:0.0000010000)0/42:0.0000010000	(Cryptococcus_neoformans_PMHc1023.ENR:0.0000010000	Cryptococcus_neoformans_T4:0.0046597485)85.9/95:0.0046739013)78.2/90:0.0047096889	(Cryptococcus_neoformans_Bt1:0.0000010000	Cryptococcus_neoformans_Bt206:0.0093873973)92.3/98:0.0143418443)94.4/97:0.0233594858)78.7/90:0.0133771932)99.4/100:0.1874941288	(Cryptococcus_depauperatus_CBS7841:0.0113164629	Cryptococcus_depauperatus_CBS7855:0.0069451735)100/100:0.3142943357)48.7/67:0.0458930167	Cryptococcus_sp._CMW60451:0.2640767142)9.9/45:0.0332494854	((((((Cryptococcus_sp._DSM108351:0.0000010000	Cryptococcus_sp._DSM111205:0.0000010000)0/37:0.0000010000	(Cryptococcus_sp._DSM117830:0.0000010000	Cryptococcus_sp._NCYC1536:0.0000010000)0/27:0.0000010000)0/28:0.0000010000	Cryptococcus_sp._DSM108352:0.0000010000)0/19:0.0000010000	Cryptococcus_sp._DSM111204:0.0000010000)87.5/96:0.0318246710	(Cryptococcus_sp._DSM109063:0.0478598265	Cryptococcus_sp._OR918:0.0101046279)90.5/93:0.0410861838)96.8/96:0.1098095855	Kwoniella_shandongensis_CBS12478:0.3350259747)85.4/86:0.0529513811)99.9/100:0.1952328196	Cryptococcus_sp._OR849:0.0363354994)96.6/98:0.0813097728	Cryptococcus_floricola_DSM27421:0.0160692883)0/57:0.0000010000	Cryptococcus_wingfieldii_CBS7118:0.0149161282)88.9/97:0.0093695276);
(Cryptococcus_amylolentus_CBS6039:0.0009636391	Cryptococcus_amylolentus_CBS6273:0.0019056006	(((((((((Cryptococcus_bacillisporus_CA1280:0.0056738798	Cryptococcus_bacillisporus_CA1873:0.0028336929)99.5/100:0.0105884267	(Cryptococcus_decagattii_7685027:0.0077490740	Cryptococcus_decagattii_CBS11687:0.0041875321)100/100:0.0215920370)93.8/96:0.0051055803	(((Cryptococcus_gattii_E566:0.0000009969	Cryptococcus_gattii_WM276:0.0000009969)100/100:0.0309942934	(Cryptococcus_tetragattii_CBS11718:0.0028332809	Cryptococcus_tetragattii_IND107:0.0009799454)100/100:0.0172463288)73.1/81:0.0008475322	(Cryptococcus_sp._MF13:0.0009437877	Cryptococcus_sp._MF34:0.0028324971)99.9/100:0.0134035588)100/100:0.0141558498)97.2/99:0.0131046787	(Cryptococcus_deuterogattii_CBS10090:0.0028439340	Cryptococcus_deuterogattii_R265:0.0009509568)100/100:0.0387276179)100/100:0.0774336491	((Cryptococcus_deneoformans_NIH12:0.0000009969	Cryptococcus_deneoformans_NIH433:0.0009436223)100/100:0.0828712070	(((((Cryptococcus_neoformans_125.91:0.0000009969	Cryptococcus_neoformans_H99:0.0000009969)86.4/92:0.0009373422	Cryptococcus_neoformans_Bt22:0.0009375981)0/63:0.0000009969	Cryptococcus_neoformans_Ftc555-1:0.0018756831)97/100:0.0047070114	(Cryptococcus_neoformans_Bt1:0.0009403284	Cryptococcus_neoformans_Bt206:0.0009366631)97.5/99:0.0047081951)97.6/100:0.0080872186	(Cryptococcus_neoformans_PMHc1023.ENR:0.0000009969	Cryptococcus_neoformans_T4:0.0018849070)97.8/100:0.0101697326)100/100:0.0755209174)100/100:0.0725443588)100/100:0.4305226781	(((((Cryptococcus_sp._DSM108351:0.0017687122	Cryptococcus_sp._DSM111205:0.0000009969)84.4/91:0.0008836654	((Cryptococcus_sp._DSM108352:0.0000009969	Cryptococcus_sp._DSM111204:0.0000009969)0/34:0.0000009969	Cryptococcus_sp._DSM117830:0.0000009969)0/72:0.0000009969)79.1/89:0.0008844250	Cryptococcus_sp._NCYC1536:0.0000009969)100/100:0.1817632132	(Cryptococcus_sp._DSM109063:0.0986095103	Cryptococcus_sp._OR918:0.0451188518)99/100:0.0652102521)100/100:0.2987893789	Kwoniella_shandongensis_CBS12478:0.6419758229)99.4/99:0.1367517414)94.5/94:0.0825440189	((Cryptococcus_depauperatus_CBS7841:0.0091719895	Cryptococcus_depauperatus_CBS7855:0.0053994322)100/100:0.9152555305	Cryptococcus_sp._CMW60451:0.6998318031)86.4/88:0.1069266121)100/100:0.4699486818	Cryptococcus_sp._OR849:0.1366041416)99.4/100:0.0779353927	(Cryptococcus_floricola_DSM27421:0.0086936565	Cryptococcus_wingfieldii_CBS7118:0.0265251706)86/94:0.0041700052)100/100:0.0351121214);
(Cryptococcus_amylolentus_CBS6039:0.0000010000	Cryptococcus_amylolentus_CBS6273:0.0000010000	(((((((((((Cryptococcus_bacillisporus_CA1280:0.0016113666	(Cryptococcus_bacillisporus_CA1873:0.0081032073	(Cryptococcus_decagattii_7685027:0.0014937067	Cryptococcus_decagattii_CBS11687:0.0029740287)98/100:0.0085854750)0/47:0.0000020005)92.9/83:0.0034072251	(Cryptococcus_gattii_E566:0.0000010000	Cryptococcus_gattii_WM276:0.0000010000)99.4/100:0.0089540923)0/30:0.0000026728	(Cryptococcus_tetragattii_CBS11718:0.0014873899	Cryptococcus_tetragattii_IND107:0.0000010000)98.5/99:0.0059552702)0/68:0.0000029791	(Cryptococcus_sp._MF13:0.0029689779	Cryptococcus_sp._MF34:0.0014845577)93.5/99:0.0074542568)91.2/94:0.0089460151	(Cryptococcus_deuterogattii_CBS10090:0.0000010000	Cryptococcus_deuterogattii_R265:0.0000010000)96.3/99:0.0122564272)100/100:0.0437261865	(Cryptococcus_deneoformans_NIH12:0.0000010000	Cryptococcus_deneoformans_NIH433:0.0014734990)99.4/100:0.0207616038)51.3/60:0.0098801449	(((((Cryptococcus_neoformans_125.91:0.0014610610	(Cryptococcus_neoformans_Bt22:0.0000010000	Cryptococcus_neoformans_Ftc555-1:0.0000010000)84.8/95:0.0014604546)0/32:0.0000020124	Cryptococcus_neoformans_H99:0.0073802826)76.6/60:0.0014610504	(Cryptococcus_neoformans_PMHc1023.ENR:0.0043905131	Cryptococcus_neoformans_T4:0.0014641671)0/51:0.0000025238)10.1/22:0.0014368680	Cryptococcus_neoformans_Bt1:0.0029517459)38/54:0.0028791917	Cryptococcus_neoformans_Bt206:0.0030105974)99.6/100:0.0295102295)99.9/100:0.0911600428	(((Cryptococcus_depauperatus_CBS7841:0.0048507440	Cryptococcus_depauperatus_CBS7855:0.0054815133)100/100:0.3017074864	Cryptococcus_sp._CMW60451:0.1546063874)98.4/99:0.0599772159	((((Cryptococcus_sp._DSM108351:0.0000010000	Cryptococcus_sp._DSM111205:0.0000010000)79.1/95:0.0015396088	(((Cryptococcus_sp._DSM108352:0.0000010000	Cryptococcus_sp._NCYC1536:0.0000010000)0/28:0.0000010000	Cryptococcus_sp._DSM117830:0.0000010000)0/14:0.0000010000	Cryptococcus_sp._DSM111204:0.0000010000)0/74:0.0000010000)100/100:0.0723337387	(Cryptococcus_sp._DSM109063:0.0270395297	Cryptococcus_sp._OR918:0.0193741767)93.7/96:0.0189281565)99.9/100:0.1048535609	Kwoniella_shandongensis_CBS12478:0.1728902916)85.4/87:0.0363592007)47/67:0.0183773809)100/100:0.1400137466	Cryptococcus_sp._OR849:0.0580979145)95.3/97:0.0234643460	Cryptococcus_floricola_DSM27421:0.0035173341)72.3/87:0.0015291522	Cryptococcus_wingfieldii_CBS7118:0.0068458191)99.6/100:0.0136858989);
(Cryptococcus_amylolentus_CBS6039:0.0026166569	Cryptococcus_amylolentus_CBS6273:0.0033863677	(((((((((((Cryptococcus_bacillisporus_CA1280:0.0020750685	Cryptococcus_bacillisporus_CA1873:0.0000010002)93.1/98:0.0078269430	(Cryptococcus_gattii_E566:0.0000010002	Cryptococcus_gattii_WM276:0.0000010002)99.9/100:0.0217526683)20.2/49:0.0021009683	(Cryptococcus_sp._MF13:0.0084868754	Cryptococcus_sp._MF34:0.0000010002)99.4/100:0.0162769381)0/56:0.0000010002	(Cryptococcus_deuterogattii_CBS10090:0.0000010002	Cryptococcus_deuterogattii_R265:0.0000010002)100/100:0.0237346381)79.2/68:0.0025656985	(Cryptococcus_tetragattii_CBS11718:0.0020900732	Cryptococcus_tetragattii_IND107:0.0000010002)93.8/99:0.0062711223)0/36:0.0000010002	(Cryptococcus_decagattii_7685027:0.0000010002	Cryptococcus_decagattii_CBS11687:0.0041885025)96.2/100:0.0150347818)99.7/100:0.0573939687	((Cryptococcus_deneoformans_NIH12:0.0000010002	Cryptococcus_deneoformans_NIH433:0.0000010002)100/100:0.0478197492	((((Cryptococcus_neoformans_125.91:0.0020935395	Cryptococcus_neoformans_H99:0.0062805328)74.7/73:0.0020991573	(Cryptococcus_neoformans_Bt22:0.0000010002	Cryptococcus_neoformans_Ftc555-1:0.0000010002)0/53:0.0000010002)0/39:0.0000010002	(Cryptococcus_neoformans_Bt1:0.0000010002	Cryptococcus_neoformans_Bt206:0.0000010002)89.1/97:0.0063016702)93.6/96:0.0062466776	(Cryptococcus_neoformans_PMHc1023.ENR:0.0041987324	Cryptococcus_neoformans_T4:0.0021035114)87.5/95:0.0043757533)96.5/100:0.0189594011)81.3/92:0.0162430621)100/100:0.2009477856	((Cryptococcus_depauperatus_CBS7841:0.0022114622	Cryptococcus_depauperatus_CBS7855:0.0142428168)100/100:0.3925575556	Cryptococcus_sp._CMW60451:0.4009798623)11.8/51:0.0308669979)73/74:0.0495381086	((((((Cryptococcus_sp._DSM108351:0.0000010002	Cryptococcus_sp._DSM117830:0.0000010002)0/16:0.0000010002	Cryptococcus_sp._NCYC1536:0.0000010002)0/5:0.0000010002	Cryptococcus_sp._DSM111205:0.0000010002)0/40:0.0000010002	(Cryptococcus_sp._DSM108352:0.0000010002	Cryptococcus_sp._DSM111204:0.0000010002)0/52:0.0000010002)99.5/100:0.0829898014	(Cryptococcus_sp._DSM109063:0.0328539890	Cryptococcus_sp._OR918:0.0309085515)93.4/98:0.0492836266)100/100:0.2450280305	Kwoniella_shandongensis_CBS12478:0.2914415678)99.1/100:0.1416793582)100/100:0.3942073147	Cryptococcus_sp._OR849:0.0689859160)92.3/97:0.0491272171	(Cryptococcus_floricola_DSM27421:0.0094979014	Cryptococcus_wingfieldii_CBS7118:0.0141140944)83.6/97:0.0046498976)90.8/99:0.0111008148);
(Cryptococcus_amylolentus_CBS6039:0.0030114783	Cryptococcus_amylolentus_CBS6273:0.0014789956	(((((((((Cryptococcus_bacillisporus_CA1280:0.0000010000	Cryptococcus_bacillisporus_CA1873:0.0000010000)95.4/98:0.0059714580	(Cryptococcus_decagattii_7685027:0.0029940532	Cryptococcus_decagattii_CBS11687:0.0000010000)76.1/88:0.0015234341)89.6/74:0.0044945265	((Cryptococcus_deuterogattii_CBS10090:0.0000010000	Cryptococcus_deuterogattii_R265:0.0014945314)94.9/99:0.0045270343	(Cryptococcus_gattii_E566:0.0158396032	Cryptococcus_gattii_WM276:0.0000010000)94.2/97:0.0044586454)0/42:0.0000010000)57.9/27:0.0014854710	((Cryptococcus_sp._MF13:0.0029860035	Cryptococcus_sp._MF34:0.0030016488)94.5/98:0.0059797229	(Cryptococcus_tetragattii_CBS11718:0.0000010000	Cryptococcus_tetragattii_IND107:0.0015067223)96.7/99:0.0060791484)0/33:0.0000010000)99.9/100:0.0247770944	((Cryptococcus_deneoformans_NIH12:0.0000010000	Cryptococcus_deneoformans_NIH433:0.0000010000)99.6/100:0.0169323182	((((((Cryptococcus_neoformans_125.91:0.0000010000	Cryptococcus_neoformans_H99:0.0014868398)85.1/96:0.0014861162	Cryptococcus_neoformans_Bt22:0.0000010000)0/2:0.0000010000	(Cryptococcus_neoformans_Bt1:0.0000010000	Cryptococcus_neoformans_Bt206:0.0000010000)91.9/93:0.0014849090)0/3:0.0000010000	Cryptococcus_neoformans_Ftc555-1:0.0000010000)0/6:0.0000010000	Cryptococcus_neoformans_T4:0.0014848537)0/16:0.0000010000	Cryptococcus_neoformans_PMHc1023.ENR:0.0029808557)97.9/100:0.0143794121)78.8/84:0.0058190772)100/100:0.0776036925	(((((Cryptococcus_sp._DSM108351:0.0000010000	(Cryptococcus_sp._DSM108352:0.0000010000	(Cryptococcus_sp._DSM111205:0.0029828798	Cryptococcus_sp._DSM117830:0.0000010000)0/18:0.0000010000)0/13:0.0000010000)0/31:0.0000010000	Cryptococcus_sp._DSM111204:0.0000010000)0/43:0.0000010000	Cryptococcus_sp._NCYC1536:0.0014859181)99.9/100:0.0349873956	(Cryptococcus_sp._DSM109063:0.0087584706	Cryptococcus_sp._OR918:0.0022713958)88.9/96:0.0082331051)98.9/99:0.0314467518	Kwoniella_shandongensis_CBS12478:0.0847856062)99.6/100:0.0530536889)29.9/66:0.0205103063	((Cryptococcus_depauperatus_CBS7841:0.0000010000	Cryptococcus_depauperatus_CBS7855:0.0058099684)100/100:0.1414351141	Cryptococcus_sp._CMW60451:0.1337142899)97.4/99:0.0445918878)100/100:0.0994738853	Cryptococcus_sp._OR849:0.0399942215)44.8/74:0.0102191950	(Cryptococcus_floricola_DSM27421:0.0060293394	Cryptococcus_wingfieldii_CBS7118:0.0014969051)0/80:0.0000010000)96.5/100:0.0090534692);
(Cryptococcus_amylolentus_CBS6039:0.0035448735	Cryptococcus_amylolentus_CBS6273:0.0000010037	(((((((((((Cryptococcus_bacillisporus_CA1280:0.0012576552	Cryptococcus_bacillisporus_CA1873:0.0023281335)100/100:0.0156532284	(Cryptococcus_decagattii_7685027:0.0000010037	Cryptococcus_decagattii_CBS11687:0.0035942367)100/100:0.0170838874)82.6/78:0.0023502970	(Cryptococcus_gattii_E566:0.0000010037	Cryptococcus_gattii_WM276:0.0000010037)99.9/100:0.0180742828)75.5/68:0.0012849544	((Cryptococcus_sp._MF13:0.0000010037	Cryptococcus_sp._MF34:0.0023843333)97.4/100:0.0072113604	(Cryptococcus_tetragattii_CBS11718:0.0000010037	Cryptococcus_tetragattii_IND107:0.0000010037)99.5/100:0.0108490615)95.8/98:0.0048454963)67.5/64:0.0011796767	(Cryptococcus_deuterogattii_CBS10090:0.0000010037	Cryptococcus_deuterogattii_R265:0.0000010037)100/100:0.0270338654)98.6/97:0.0485079629	((Cryptococcus_deneoformans_NIH12:0.0023336563	Cryptococcus_deneoformans_NIH433:0.0025663139)99.5/100:0.0285129126	((((Cryptococcus_neoformans_125.91:0.0012003725	Cryptococcus_neoformans_H99:0.0036112129)77.4/92:0.0012038548	(Cryptococcus_neoformans_Bt1:0.0000010037	Cryptococcus_neoformans_Bt206:0.0011969989)78.9/93:0.0011962654)78.8/83:0.0017248378	(Cryptococcus_neoformans_Bt22:0.0011990180	Cryptococcus_neoformans_Ftc555-1:0.0000010037)99.6/100:0.0115713761)12/59:0.0023082777	(Cryptococcus_neoformans_PMHc1023.ENR:0.0000010037	Cryptococcus_neoformans_T4:0.0000010037)99.3/100:0.0142895536)100/100:0.0346227596)98/99:0.0418469819)100/100:0.3382229036	(((((Cryptococcus_sp._DSM108351:0.0000010037	Cryptococcus_sp._DSM111204:0.0000010037)0/44:0.0000010037	Cryptococcus_sp._DSM111205:0.0000010037)0/51:0.0000010037	((Cryptococcus_sp._DSM108352:0.0000010037	Cryptococcus_sp._NCYC1536:0.0000010037)0/27:0.0000010037	Cryptococcus_sp._DSM117830:0.0000010037)93.9/96:0.0067410863)100/100:0.1004342726	(Cryptococcus_sp._DSM109063:0.0323212305	Cryptococcus_sp._OR918:0.0079094873)96.4/98:0.0217148407)100/100:0.1227066202	Kwoniella_shandongensis_CBS12478:0.3492679128)99.4/100:0.1107965018)21.8/61:0.0586631471	((Cryptococcus_depauperatus_CBS7841:0.0183227166	Cryptococcus_depauperatus_CBS7855:0.0003619166)100/100:0.3910363146	Cryptococcus_sp._CMW60451:0.2586418611)99.9/100:0.1730273818)100/100:0.2779206133	Cryptococcus_sp._OR849:0.0718883722)99.9/100:0.0723346089	Cryptococcus_floricola_DSM27421:0.0021808486)92/99:0.0060290245	Cryptococcus_wingfieldii_CBS7118:0.0207296877)99.6/100:0.0149293852);
(Cryptococcus_amylolentus_CBS6039:0.0102166658	Cryptococcus_amylolentus_CBS6273:0.0051964874	((((((((((Cryptococcus_bacillisporus_CA1280:0.0000010012	Cryptococcus_bacillisporus_CA1873:0.0023663941)95.8/99:0.0119262348	(Cryptococcus_decagattii_7685027:0.0000010012	Cryptococcus_decagattii_CBS11687:0.0047048314)99.4/100:0.0218960096)96.7/100:0.0120850656	(Cryptococcus_gattii_E566:0.0000010012	Cryptococcus_gattii_WM276:0.0000010012)99.6/100:0.0213426561)73.1/89:0.0031794712	(Cryptococcus_deuterogattii_CBS10090:0.0023319918	Cryptococcus_deuterogattii_R265:0.0000010012)100/100:0.0658926450)47.1/71:0.0082591630	((Cryptococcus_sp._MF13:0.0023116011	Cryptococcus_sp._MF34:0.0000010012)97.6/100:0.0148965255	(Cryptococcus_tetragattii_CBS11718:0.0000010012	Cryptococcus_tetragattii_IND107:0.0000010012)99.8/100:0.0358703831)88.9/94:0.0096287749)98.7/99:0.0715120002	((Cryptococcus_deneoformans_NIH12:0.0038232671	Cryptococcus_deneoformans_NIH433:0.0077984003)100/100:0.0713778399	((((Cryptococcus_neoformans_125.91:0.0023597011	Cryptococcus_neoformans_H99:0.0023581003)93/99:0.0071244648	Cryptococcus_neoformans_Bt1:0.0047317380)94.6/100:0.0095657301	(Cryptococcus_neoformans_Bt206:0.0091889114	(Cryptococcus_neoformans_Bt22:0.0000010012	Cryptococcus_neoformans_Ftc555-1:0.0023598564)75.1/98:0.0033500366)79.9/95:0.0040169959)98.2/100:0.0253883630	(Cryptococcus_neoformans_PMHc1023.ENR:0.0000010012	Cryptococcus_neoformans_T4:0.0000010012)99.8/100:0.0373493071)96.8/99:0.0300010967)87.9/91:0.0380088502)99.9/100:0.2884753652	(((((Cryptococcus_sp._DSM108351:0.0024665864	Cryptococcus_sp._DSM117830:0.0000010012)0/58:0.0000010012	Cryptococcus_sp._NCYC1536:0.0026255616)73.9/85:0.0049697307	((Cryptococcus_sp._DSM108352:0.0000010012	Cryptococcus_sp._DSM111204:0.0000010012)0/50:0.0000010012	Cryptococcus_sp._DSM111205:0.0000010012)85.5/96:0.0123469743)99.6/100:0.1497493060	(Cryptococcus_sp._DSM109063:0.0887312164	Cryptococcus_sp._OR918:0.1255394943)94.4/95:0.0953139997)100/100:0.4720720924	Kwoniella_shandongensis_CBS12478:0.8049369577)95.7/87:0.1647359548)16.1/52:0.0719652633	((Cryptococcus_depauperatus_CBS7841:0.0319001283	Cryptococcus_depauperatus_CBS7855:0.0000022028)100/100:0.5935346948	Cryptococcus_sp._CMW60451:0.4013417615)95.9/97:0.1558280039)100/100:0.4609304533	Cryptococcus_sp._OR849:0.1868006198)95.7/99:0.0894296035	(Cryptococcus_floricola_DSM27421:0.0076547378	Cryptococcus_wingfieldii_CBS7118:0.0236018529)84.4/92:0.0119612095)98.3/100:0.0248569784);
(Cryptococcus_amylolentus_CBS6039:0.0000010000	Cryptococcus_amylolentus_CBS6273:0.0034443365	((((((Cryptococcus_bacillisporus_CA1280:0.0000010000	Cryptococcus_bacillisporus_CA1873:0.0000010000)44.7/90:0.0033416228	((Cryptococcus_decagattii_7685027:0.0000010000	Cryptococcus_decagattii_CBS11687:0.0000010000)96.1/98:0.0100945476	(((Cryptococcus_deuterogattii_CBS10090:0.0000010000	Cryptococcus_deuterogattii_R265:0.0000010000)88.2/95:0.0067016123	((Cryptococcus_gattii_E566:0.0000010000	Cryptococcus_gattii_WM276:0.0000010000)87.8/96:0.0066960465	(Cryptococcus_tetragattii_CBS11718:0.0000010000	Cryptococcus_tetragattii_IND107:0.0273742696)93.6/99:0.0134950856)77.9/77:0.0033331536)0/9:0.0000010000	(Cryptococcus_sp._MF13:0.0000010000	Cryptococcus_sp._MF34:0.0000010000)0/61:0.0000010000)0/8:0.0000010000)0/35:0.0000010000)99.6/100:0.0589103617	((Cryptococcus_deneoformans_NIH12:0.0000010000	Cryptococcus_deneoformans_NIH433:0.0000010000)94.3/99:0.0172046046	((Cryptococcus_neoformans_125.91:0.0033128051	(Cryptococcus_neoformans_Bt1:0.0066340550	(((Cryptococcus_neoformans_Bt206:0.0000010000	Cryptococcus_neoformans_Ftc555-1:0.0000010000)0/19:0.0000010000	Cryptococcus_neoformans_H99:0.0000010000)0/15:0.0000010000	Cryptococcus_neoformans_Bt22:0.0000010000)0/43:0.0000010000)0/11:0.0000010000)77.8/81:0.0054522811	(Cryptococcus_neoformans_PMHc1023.ENR:0.0000010000	Cryptococcus_neoformans_T4:0.0000010000)95.2/96:0.0182562120)11.7/45:0.0087685218)82.8/73:0.0132371440)99.7/99:0.0938023231	((((Cryptococcus_depauperatus_CBS7841:0.0019740341	Cryptococcus_depauperatus_CBS7855:0.0081931704)100/100:0.1341057804	Cryptococcus_sp._CMW60451:0.1550515185)95.2/97:0.0579382138	(((((Cryptococcus_sp._DSM108351:0.0000010000	Cryptococcus_sp._DSM111204:0.0000010000)0/24:0.0000010000	Cryptococcus_sp._DSM111205:0.0000010000)0/13:0.0000010000	Cryptococcus_sp._DSM108352:0.0000010000)0/13:0.0000010000	(Cryptococcus_sp._DSM117830:0.0000010000	Cryptococcus_sp._NCYC1536:0.0000010000)0/21:0.0000010000)97.9/100:0.0399415036	(Cryptococcus_sp._DSM109063:0.0259103361	Cryptococcus_sp._OR918:0.0241365310)92/89:0.0261290039)99/99:0.0709217273)24.2/55:0.0267614427	Kwoniella_shandongensis_CBS12478:0.1275991202)93.5/94:0.0432661426)100/100:0.2026021476	Cryptococcus_sp._OR849:0.0217615324)90.9/96:0.0267989728	(Cryptococcus_floricola_DSM27421:0.0066578646	Cryptococcus_wingfieldii_CBS7118:0.0000010000)0/55:0.0000010000)89.8/95:0.0066446647);
(Cryptococcus_amylolentus_CBS6039:0.0000010000	Cryptococcus_amylolentus_CBS6273:0.0063884835	(((((((((Cryptococcus_bacillisporus_CA1280:0.0061895676	Cryptococcus_bacillisporus_CA1873:0.0020236897)74.2/95:0.0021130175	(Cryptococcus_decagattii_7685027:0.0000010000	Cryptococcus_decagattii_CBS11687:0.0000010000)98.6/100:0.0143825925)97.9/100:0.0127599828	((Cryptococcus_deuterogattii_CBS10090:0.0000010000	Cryptococcus_deuterogattii_R265:0.0000010000)99.8/100:0.0226357818	((Cryptococcus_gattii_E566:0.0000010000	Cryptococcus_gattii_WM276:0.0020422391)99.4/100:0.0166324947	((Cryptococcus_sp._MF13:0.0020411817	Cryptococcus_sp._MF34:0.0000010000)82.1/92:0.0020462864	(Cryptococcus_tetragattii_CBS11718:0.0000010000	Cryptococcus_tetragattii_IND107:0.0000010000)99.3/100:0.0123901962)0/54:0.0000010000)39.3/59:0.0043961256)96/99:0.0105006778)88.1/96:0.0120490744	((Cryptococcus_deneoformans_NIH12:0.0000010000	Cryptococcus_deneoformans_NIH433:0.0000010000)93/99:0.0082656352	((Cryptococcus_neoformans_125.91:0.0040854892	Cryptococcus_neoformans_H99:0.0000010000)96.3/99:0.0122628792	(((Cryptococcus_neoformans_Bt1:0.0560012229	(Cryptococcus_neoformans_Bt22:0.0000010000	Cryptococcus_neoformans_Ftc555-1:0.0020330583)81.7/97:0.0020367316)0/40:0.0000010000	Cryptococcus_neoformans_Bt206:0.0000010000)0/34:0.0000010000	(Cryptococcus_neoformans_PMHc1023.ENR:0.0000010000	Cryptococcus_neoformans_T4:0.0000010000)90.6/97:0.0040860479)75.2/86:0.0022847668)99.3/100:0.0222425215)85.7/94:0.0098982866)99.7/100:0.0725780528	((Cryptococcus_depauperatus_CBS7841:0.0044780578	Cryptococcus_depauperatus_CBS7855:0.0020228936)100/100:0.1922021580	((((Cryptococcus_sp._DSM108351:0.0549572571	(((Cryptococcus_sp._DSM108352:0.0021689301	(Cryptococcus_sp._DSM111205:0.0000010000	Cryptococcus_sp._NCYC1536:0.0000010000)0/71:0.0000010000)86.1/82:0.0087137918	Cryptococcus_sp._DSM111204:0.0023668492)0/52:0.0000023168	Cryptococcus_sp._DSM117830:0.0043975970)73.6/88:0.0022986006)100/100:0.1230157015	Cryptococcus_sp._DSM109063:0.0167381670)93.5/97:0.0290074223	Cryptococcus_sp._OR918:0.0123457789)99.1/100:0.0709673662	Kwoniella_shandongensis_CBS12478:0.2216809166)98.7/98:0.0806115541)39.2/42:0.0199333769)91/62:0.0326803522	Cryptococcus_sp._CMW60451:0.1488945500)100/100:0.1197765810	Cryptococcus_sp._OR849:0.0317210856)91.1/87:0.0186481914	Cryptococcus_floricola_DSM27421:0.0042991118)37.8/70:0.0021797793	Cryptococcus_wingfieldii_CBS7118:0.0107699074)91.6/99:0.0063577188);
(Cryptococcus_amylolentus_CBS6039:0.0000021549	Cryptococcus_amylolentus_CBS6273:0.0033163851	((((((((Cryptococcus_bacillisporus_CA1280:0.0044207696	Cryptococcus_bacillisporus_CA1873:0.0000010357)99.8/100:0.0193219799	(Cryptococcus_decagattii_7685027:0.0055361078	Cryptococcus_decagattii_CBS11687:0.0044458517)100/100:0.0317145392)98.6/97:0.0114542424	(((Cryptococcus_gattii_E566:0.0044054792	Cryptococcus_gattii_WM276:0.0000010357)100/100:0.0242304051	(Cryptococcus_tetragattii_CBS11718:0.0044344403	Cryptococcus_tetragattii_IND107:0.0000010357)100/100:0.0299863427)19.7/65:0.0007669462	(Cryptococcus_sp._MF13:0.0480231606	Cryptococcus_sp._MF34:0.0007798924)100/100:0.0344766532)91/83:0.0047680383)81.1/73:0.0059413091	(Cryptococcus_deuterogattii_CBS10090:0.0000010357	Cryptococcus_deuterogattii_R265:0.0010996094)100/100:0.0486556138)100/100:0.0615152906	((Cryptococcus_deneoformans_NIH12:0.0065705999	Cryptococcus_deneoformans_NIH433:0.0066597709)100/100:0.0578722336	((((Cryptococcus_neoformans_125.91:0.0000010357	Cryptococcus_neoformans_H99:0.0043773685)96.9/100:0.0054862548	(Cryptococcus_neoformans_Bt22:0.0000010357	Cryptococcus_neoformans_Ftc555-1:0.0000010357)97.4/100:0.0054838588)87/92:0.0021768763	(Cryptococcus_neoformans_Bt1:0.0076993896	Cryptococcus_neoformans_Bt206:0.0043881367)96.6/100:0.0066117204)88.6/95:0.0040779475	(Cryptococcus_neoformans_PMHc1023.ENR:0.0000010357	Cryptococcus_neoformans_T4:0.0000010357)100/100:0.0225838482)100/100:0.0333279277)92.9/93:0.0201518390)100/100:0.2953252856	(((Cryptococcus_depauperatus_CBS7841:0.0115531694	Cryptococcus_depauperatus_CBS7855:0.0095116994)100/100:0.5202324408	Cryptococcus_sp._CMW60451:0.3659259515)76.6/72:0.0528909038	((((Cryptococcus_sp._DSM108351:0.0000010357	(((Cryptococcus_sp._DSM108352:0.0000010357	Cryptococcus_sp._DSM111204:0.0000010357)93.6/95:0.0021874942	Cryptococcus_sp._DSM117830:0.0010927423)0/50:0.0000010357	Cryptococcus_sp._NCYC1536:0.0000010357)0/13:0.0000010357)71.1/77:0.0013037083	Cryptococcus_sp._DSM111205:0.0041737038)100/100:0.1559794858	(Cryptococcus_sp._DSM109063:0.0668805684	Cryptococcus_sp._OR918:0.0690228108)99.6/100:0.0980512797)100/100:0.4303192698	Kwoniella_shandongensis_CBS12478:0.4712935571)99.8/100:0.1750106242)88.6/82:0.0530457720)100/100:0.5100929562	Cryptococcus_sp._OR849:0.1247971981)100/100:0.1102917487	(Cryptococcus_floricola_DSM27421:0.0133027651	Cryptococcus_wingfieldii_CBS7118:0.0190787498)85.3/90:0.0053546708)100/100:0.0298130978);
(Cryptococcus_amylolentus_CBS6039:0.0004519203	Cryptococcus_amylolentus_CBS6273:0.0009123885	((((((((Cryptococcus_bacillisporus_CA1280:0.0044048953	Cryptococcus_bacillisporus_CA1873:0.0051785320)99.8/100:0.0100921621	(Cryptococcus_decagattii_7685027:0.0034840392	Cryptococcus_decagattii_CBS11687:0.0056563375)100/100:0.0321059889)100/100:0.0243577168	((Cryptococcus_deuterogattii_CBS10090:0.0007185252	Cryptococcus_deuterogattii_R265:0.0000010000)100/100:0.0310829262	((Cryptococcus_gattii_E566:0.0160708000	Cryptococcus_gattii_WM276:0.0001150211)100/100:0.0271005005	((Cryptococcus_sp._MF13:0.0217334263	Cryptococcus_sp._MF34:0.0024868942)100/100:0.0139923627	(Cryptococcus_tetragattii_CBS11718:0.0000010000	Cryptococcus_tetragattii_IND107:0.0000010000)100/100:0.0232011358)91.7/96:0.0026543498)100/100:0.0150391378)96.7/98:0.0068770579)100/100:0.0791888562	((Cryptococcus_deneoformans_NIH12:0.0028048800	Cryptococcus_deneoformans_NIH433:0.0054927077)100/100:0.0540565417	(((Cryptococcus_neoformans_125.91:0.0032063643	Cryptococcus_neoformans_H99:0.0018261510)100/100:0.0082765458	((Cryptococcus_neoformans_Bt1:0.0032030974	Cryptococcus_neoformans_Bt206:0.0050448790)86.5/90:0.0009093866	(Cryptococcus_neoformans_Bt22:0.0004572179	Cryptococcus_neoformans_Ftc555-1:0.0004565561)97.3/100:0.0022901974)98/100:0.0027582557)88.1/90:0.0018812621	(Cryptococcus_neoformans_PMHc1023.ENR:0.0000010000	Cryptococcus_neoformans_T4:0.0000010000)99.3/100:0.0060005392)100/100:0.0485361150)99.9/100:0.0292009293)100/100:0.2642435034	((((((Cryptococcus_sp._DSM108351:0.0000010000	Cryptococcus_sp._NCYC1536:0.0004579256)87.6/61:0.0004575994	Cryptococcus_sp._DSM108352:0.0004573360)0/13:0.0000010000	(Cryptococcus_sp._DSM111204:0.0000010000	Cryptococcus_sp._DSM111205:0.0004573935)0/15:0.0000010000)74.2/57:0.0004573342	Cryptococcus_sp._DSM117830:0.0000010000)100/100:0.0933358642	(Cryptococcus_sp._DSM109063:0.0427744162	Cryptococcus_sp._OR918:0.0196725690)99.7/100:0.0304303267)100/100:0.1724361927	Kwoniella_shandongensis_CBS12478:0.3455713637)100/100:0.1068567116)76/77:0.0290961142	((Cryptococcus_depauperatus_CBS7841:0.0023241586	Cryptococcus_depauperatus_CBS7855:0.0018469081)100/100:0.2364308144	Cryptococcus_sp._CMW60451:0.2365628432)100/100:0.0623702750)100/100:0.2380673009	Cryptococcus_sp._OR849:0.0664491410)100/100:0.0522013558	(Cryptococcus_floricola_DSM27421:0.0073515808	Cryptococcus_wingfieldii_CBS7118:0.0102573179)81.1/91:0.0015104732)100/100:0.0160843570);
(Cryptococcus_amylolentus_CBS6039:0.0000010000	Cryptococcus_amylolentus_CBS6273:0.0017067282	(((((((((((((Cryptococcus_bacillisporus_CA1280:0.0000010000	(Cryptococcus_bacillisporus_CA1873:0.0000010000	(Cryptococcus_decagattii_7685027:0.0000010000	Cryptococcus_decagattii_CBS11687:0.0016769052)98.8/100:0.0085026871)0/11:0.0000010000)96.1/94:0.0050892616	Cryptococcus_sp._MF34:0.0000010000)0/11:0.0000010000	Cryptococcus_sp._MF13:0.0000010000)0/3:0.0000010000	Cryptococcus_tetragattii_CBS11718:0.0000010000)0/6:0.0000010000	Cryptococcus_tetragattii_IND107:0.0000010000)0/25:0.0000010000	(Cryptococcus_gattii_E566:0.0000010000	Cryptococcus_gattii_WM276:0.0000010000)96.8/97:0.0068033658)46.5/67:0.0016916922	(Cryptococcus_deuterogattii_CBS10090:0.0000010000	Cryptococcus_deuterogattii_R265:0.0000010000)92.7/98:0.0050964671)100/100:0.0450165617	(Cryptococcus_deneoformans_NIH12:0.0017273077	Cryptococcus_deneoformans_NIH433:0.0000010000)99.6/100:0.0314613037)16/52:0.0081133999	(((((Cryptococcus_neoformans_125.91:0.0000010000	Cryptococcus_neoformans_H99:0.0000010000)92.2/96:0.0017145363	Cryptococcus_neoformans_Bt1:0.0000010000)0/28:0.0000010000	Cryptococcus_neoformans_Bt206:0.0000010000)85.3/86:0.0017136075	(Cryptococcus_neoformans_Bt22:0.0000010000	Cryptococcus_neoformans_Ftc555-1:0.0000010000)90.5/97:0.0034332571)0/40:0.0000010000	(Cryptococcus_neoformans_PMHc1023.ENR:0.0000010000	Cryptococcus_neoformans_T4:0.0000010000)90.2/94:0.0034419183)55.9/70:0.0018394516)100/100:0.1718116612	(((Cryptococcus_depauperatus_CBS7841:0.0130504180	Cryptococcus_depauperatus_CBS7855:0.0061407504)100/100:0.3105480206	Cryptococcus_sp._CMW60451:0.1988692128)97.5/98:0.0808216838	(((((((Cryptococcus_sp._DSM108351:0.0000010000	Cryptococcus_sp._DSM108352:0.0000010000)0/32:0.0000010000	Cryptococcus_sp._DSM111204:0.0000010000)0/11:0.0000010000	Cryptococcus_sp._NCYC1536:0.0000010000)0/76:0.0000010000	Cryptococcus_sp._DSM111205:0.0000010000)0/41:0.0000010000	Cryptococcus_sp._DSM117830:0.0000010000)99/100:0.0449394418	(Cryptococcus_sp._DSM109063:0.0158191749	Cryptococcus_sp._OR918:0.0172558022)87.5/95:0.0149079949)99.6/100:0.1186599486	Kwoniella_shandongensis_CBS12478:0.2908363171)99.8/100:0.1607225933)52.2/68:0.0496002694)100/100:0.2652854982	Cryptococcus_sp._OR849:0.0501189100)87/83:0.0226194909	Cryptococcus_floricola_DSM27421:0.0092990930)82.3/85:0.0045809307	Cryptococcus_wingfieldii_CBS7118:0.0087571412)99.4/100:0.0175376317);
(Cryptococcus_amylolentus_CBS6039:0.0000010000	Cryptococcus_amylolentus_CBS6273:0.0000010000	((((((((((Cryptococcus_bacillisporus_CA1280:0.0036755068	Cryptococcus_bacillisporus_CA1873:0.0000010000)80.7/93:0.0033648739	(Cryptococcus_decagattii_7685027:0.0000010000	Cryptococcus_decagattii_CBS11687:0.0061462895)95.8/100:0.0124198332)96.7/98:0.0098501627	((Cryptococcus_gattii_E566:0.0022051860	Cryptococcus_gattii_WM276:0.0000010000)98.1/99:0.0110761515	((Cryptococcus_sp._MF13:0.0021999391	Cryptococcus_sp._MF34:0.0000010000)89.3/84:0.0054819845	(Cryptococcus_tetragattii_CBS11718:0.0176240798	Cryptococcus_tetragattii_IND107:0.0000010000)91.5/85:0.0036666409)0/61:0.0000020127)73.7/70:0.0016442425)82.6/85:0.0054921605	(Cryptococcus_deuterogattii_CBS10090:0.0022302103	Cryptococcus_deuterogattii_R265:0.0000010000)99.1/100:0.0214552447)97.9/99:0.0562294668	((Cryptococcus_deneoformans_NIH12:0.0018307266	Cryptococcus_deneoformans_NIH433:0.0000010000)99.2/100:0.0241961272	(((Cryptococcus_neoformans_125.91:0.0000010000	Cryptococcus_neoformans_H99:0.0000010000)98.2/100:0.0093149784	(Cryptococcus_neoformans_Bt1:0.0018386317	(Cryptococcus_neoformans_Bt206:0.0018432064	(Cryptococcus_neoformans_Bt22:0.0000010000	Cryptococcus_neoformans_Ftc555-1:0.0022373714)88.4/97:0.0036813420)0/41:0.0000010000)75.4/82:0.0018523263)91.3/93:0.0055291827	(Cryptococcus_neoformans_PMHc1023.ENR:0.0000010000	Cryptococcus_neoformans_T4:0.0000010000)84.5/95:0.0036879904)99.6/98:0.0314684213)83.8/83:0.0284355540)100/100:0.2535420673	(((Cryptococcus_sp._DSM108351:0.0000020127	(((Cryptococcus_sp._DSM108352:0.0000010000	Cryptococcus_sp._DSM111205:0.0000010000)0/10:0.0000010000	(Cryptococcus_sp._DSM111204:0.0000010000	Cryptococcus_sp._NCYC1536:0.0000010000)0/19:0.0000010000)0/73:0.0000010000	Cryptococcus_sp._DSM117830:0.0022395884)74.1/90:0.0018848670)99.9/100:0.1188827472	(Cryptococcus_sp._DSM109063:0.0489612558	Cryptococcus_sp._OR918:0.0401353516)95.3/99:0.0653265966)100/100:0.2489991023	Kwoniella_shandongensis_CBS12478:0.2269965226)100/100:0.2706043447)89.8/89:0.0596117349	((Cryptococcus_depauperatus_CBS7841:0.0039379335	Cryptococcus_depauperatus_CBS7855:0.0000020127)100/100:0.3322293515	Cryptococcus_sp._CMW60451:0.4373279811)99.5/100:0.1860533794)99.9/100:0.2771434806	Cryptococcus_sp._OR849:0.0949884615)96.3/92:0.0742988236	Cryptococcus_wingfieldii_CBS7118:0.0181698055)63.5/80:0.0013546236	Cryptococcus_floricola_DSM27421:0.0080082208)99.9/99:0.0245026862);
(Cryptococcus_amylolentus_CBS6039:0.0000010000	Cryptococcus_amylolentus_CBS6273:0.0000010000	((((((((((((Cryptococcus_bacillisporus_CA1280:0.0036098307	Cryptococcus_bacillisporus_CA1873:0.0000010000)88.9/98:0.0096263610	(Cryptococcus_decagattii_7685027:0.0036254393	Cryptococcus_decagattii_CBS11687:0.0109716095)97.9/100:0.0245393951)94.5/98:0.0190894124	(Cryptococcus_gattii_E566:0.0000010000	Cryptococcus_gattii_WM276:0.0000010000)98.5/100:0.0258245424)86.4/90:0.0089787111	(Cryptococcus_tetragattii_CBS11718:0.0035814282	Cryptococcus_tetragattii_IND107:0.0036842690)99.6/100:0.0299883837)0/58:0.0000010000	(Cryptococcus_sp._MF13:0.0036766802	Cryptococcus_sp._MF34:0.0073344636)99.9/99:0.0348217411)41.2/65:0.0043475097	(Cryptococcus_deuterogattii_CBS10090:0.0000010000	Cryptococcus_deuterogattii_R265:0.0000010000)97.6/99:0.0271327689)86.9/85:0.0394797696	((Cryptococcus_deneoformans_NIH12:0.0000010000	Cryptococcus_deneoformans_NIH433:0.0035385798)99.7/100:0.0750837039	((((((Cryptococcus_neoformans_125.91:0.0070792309	Cryptococcus_neoformans_Bt22:0.0107289581)0/9:0.0000010000	Cryptococcus_neoformans_Bt1:0.0000010000)0/5:0.0000010000	Cryptococcus_neoformans_H99:0.0000010000)0/8:0.0000010000	Cryptococcus_neoformans_Bt206:0.0035393874)0/18:0.0000010000	Cryptococcus_neoformans_Ftc555-1:0.0106464682)86.3/92:0.0094414914	(Cryptococcus_neoformans_PMHc1023.ENR:0.0000010000	Cryptococcus_neoformans_T4:0.0000010000)83.2/94:0.0092221988)96.5/99:0.0424258509)97.8/99:0.0840257948)99.6/99:0.2384845704	(Cryptococcus_depauperatus_CBS7841:0.0137183853	Cryptococcus_depauperatus_CBS7855:0.0040404457)100/100:0.7159103451)12.5/41:0.1054231812	Cryptococcus_sp._CMW60451:0.5368036913)51.4/50:0.0636341820	((((((Cryptococcus_sp._DSM108351:0.0000010000	Cryptococcus_sp._DSM117830:0.0000010000)0/18:0.0000010000	Cryptococcus_sp._DSM111204:0.0000010000)0/10:0.0000010000	Cryptococcus_sp._DSM111205:0.0000010000)0/75:0.0000010000	(Cryptococcus_sp._DSM108352:0.0000010000	Cryptococcus_sp._NCYC1536:0.0000010000)0/67:0.0000010000)99.4/100:0.1347686727	(Cryptococcus_sp._DSM109063:0.0876492912	Cryptococcus_sp._OR918:0.0798841501)95.3/98:0.0641538015)100/100:0.3372805267	Kwoniella_shandongensis_CBS12478:0.4619920596)94.9/94:0.1897469799)100/100:0.4015556595	Cryptococcus_sp._OR849:0.0944236066)96.5/98:0.0996315507	(Cryptococcus_floricola_DSM27421:0.0071342124	Cryptococcus_wingfieldii_CBS7118:0.0214373157)8.7/81:0.0013603050)97.7/100:0.0277355572);
(Cryptococcus_amylolentus_CBS6039:0.0168094611	Cryptococcus_amylolentus_CBS6273:0.0083646575	((((((((((((Cryptococcus_bacillisporus_CA1280:0.0000009995	Cryptococcus_bacillisporus_CA1873:0.0017853900)99.7/100:0.0094869464	(Cryptococcus_decagattii_7685027:0.0035409047	Cryptococcus_decagattii_CBS11687:0.0029410807)100/100:0.0167149551)100/100:0.0100671556	(Cryptococcus_gattii_E566:0.0005854831	Cryptococcus_gattii_WM276:0.0005887089)100/100:0.0184384454)94.8/99:0.0039883378	(Cryptococcus_sp._MF13:0.0017764601	Cryptococcus_sp._MF34:0.0023523016)100/100:0.0202940948)91/83:0.0050197573	(Cryptococcus_tetragattii_CBS11718:0.0026770759	Cryptococcus_tetragattii_IND107:0.0027547445)100/100:0.0339665402)51.1/68:0.0055638462	(Cryptococcus_deuterogattii_CBS10090:0.0005941492	Cryptococcus_deuterogattii_R265:0.0000009995)100/100:0.0379297189)100/100:0.0696830972	((Cryptococcus_deneoformans_NIH12:0.0071704179	Cryptococcus_deneoformans_NIH433:0.0010828366)100/100:0.0620673158	(((Cryptococcus_neoformans_125.91:0.0017601877	Cryptococcus_neoformans_H99:0.0011719469)99.6/100:0.0058887294	(((Cryptococcus_neoformans_Bt1:0.0047073660	Cryptococcus_neoformans_Bt206:0.0017583508)0/50:0.0000009995	Cryptococcus_neoformans_Bt22:0.0017593279)75.5/83:0.0005846058	Cryptococcus_neoformans_Ftc555-1:0.0064711420)87.1/91:0.0011730801)98.5/100:0.0062951670	(Cryptococcus_neoformans_PMHc1023.ENR:0.0000009995	Cryptococcus_neoformans_T4:0.0005873117)99.9/100:0.0144539945)100/100:0.0479621596)99.2/100:0.0319012462)100/100:0.3561083081	(((((Cryptococcus_sp._DSM108351:0.0000009995	Cryptococcus_sp._NCYC1536:0.0000009995)0/69:0.0000009995	Cryptococcus_sp._DSM117830:0.0011784009)0/69:0.0000009995	((Cryptococcus_sp._DSM108352:0.0000009995	Cryptococcus_sp._DSM111204:0.0000009995)90.6/99:0.0011795791	Cryptococcus_sp._DSM111205:0.0000009995)89.5/94:0.0011784416)100/100:0.1553287807	(Cryptococcus_sp._DSM109063:0.0879633196	Cryptococcus_sp._OR918:0.0850217319)99.9/100:0.0646839375)100/100:0.2718458206	Kwoniella_shandongensis_CBS12478:0.5110609050)100/100:0.1665581174)84.9/86:0.0387692036	((Cryptococcus_depauperatus_CBS7841:0.0077949748	Cryptococcus_depauperatus_CBS7855:0.0063544220)100/100:0.6025970271	Cryptococcus_sp._CMW60451:0.4229350804)99.2/98:0.1006573116)100/100:0.4346435230	Cryptococcus_sp._OR849:0.1792662983)100/100:0.1569404587	Cryptococcus_floricola_DSM27421:0.0416253365)1.7/56:0.0046151229	Cryptococcus_wingfieldii_CBS7118:0.0435102096)100/100:0.0660448851);
(Cryptococcus_amylolentus_CBS6039:0.0000010000	Cryptococcus_amylolentus_CBS6273:0.0000010000	((((((((((((Cryptococcus_bacillisporus_CA1280:0.0014811039	Cryptococcus_bacillisporus_CA1873:0.0045262259)97.4/100:0.0075684761	(Cryptococcus_decagattii_7685027:0.0000010000	Cryptococcus_decagattii_CBS11687:0.0029945086)87.5/97:0.0029952972)34.8/65:0.0014949870	(Cryptococcus_sp._MF13:0.0014907561	Cryptococcus_sp._MF34:0.0014955963)96.6/99:0.0060153859)0/65:0.0000010000	((Cryptococcus_deuterogattii_CBS10090:0.0000010000	Cryptococcus_deuterogattii_R265:0.0000010000)97.8/100:0.0075648758	(Cryptococcus_gattii_E566:0.0015005352	Cryptococcus_gattii_WM276:0.0000010000)95.4/99:0.0060499315)73.7/89:0.0014752809)0/39:0.0000010000	(Cryptococcus_tetragattii_CBS11718:0.0000010000	Cryptococcus_tetragattii_IND107:0.0059878900)97.4/99:0.0075577288)92.6/94:0.0122835551	((Cryptococcus_deneoformans_NIH12:0.0014950167	Cryptococcus_deneoformans_NIH433:0.0000010000)98.2/100:0.0160081402	((Cryptococcus_neoformans_125.91:0.0000010000	(((Cryptococcus_neoformans_Bt1:0.0014826795	Cryptococcus_neoformans_Bt22:0.0014839087)0/17:0.0000010000	(Cryptococcus_neoformans_Bt206:0.0029783122	Cryptococcus_neoformans_Ftc555-1:0.0014825376)0/15:0.0000010000)72.5/78:0.0014869685	Cryptococcus_neoformans_H99:0.0014849252)0/33:0.0000010000)74.7/73:0.0015010824	(Cryptococcus_neoformans_PMHc1023.ENR:0.0014936139	Cryptococcus_neoformans_T4:0.0000010000)96.6/100:0.0075096258)99.8/100:0.0221504235)94.8/99:0.0166077450)100/100:0.1228445087	Cryptococcus_sp._CMW60451:0.1822300206)27/51:0.0267115698	(Cryptococcus_depauperatus_CBS7841:0.0000010000	Cryptococcus_depauperatus_CBS7855:0.0075425948)100/100:0.2166796705)81.2/68:0.0298732610	(((((Cryptococcus_sp._DSM108351:0.0000010000	(Cryptococcus_sp._DSM111205:0.0000010000	Cryptococcus_sp._NCYC1536:0.0000010000)0/31:0.0000010000)0/69:0.0000010000	Cryptococcus_sp._DSM117830:0.0015233876)0/74:0.0000010000	(Cryptococcus_sp._DSM108352:0.0000010000	Cryptococcus_sp._DSM111204:0.0015236077)81/98:0.0015228581)98.2/99:0.0222806968	(Cryptococcus_sp._DSM109063:0.0103655407	Cryptococcus_sp._OR918:0.0198353573)96/99:0.0206428278)100/100:0.1079128009	Kwoniella_shandongensis_CBS12478:0.1764245955)99.6/100:0.0917378788)100/100:0.2596346337	Cryptococcus_sp._OR849:0.0397673159)64.4/68:0.0133019414	Cryptococcus_floricola_DSM27421:0.0022239460)39.3/56:0.0038634261	Cryptococcus_wingfieldii_CBS7118:0.0030110759)94.7/99:0.0060069111);
(Cryptococcus_amylolentus_CBS6039:0.0051396076	Cryptococcus_amylolentus_CBS6273:0.0025453949	((((((((((Cryptococcus_bacillisporus_CA1280:0.0024588670	Cryptococcus_bacillisporus_CA1873:0.0008305283)80.5/96:0.0016429371	(Cryptococcus_decagattii_7685027:0.0008440028	Cryptococcus_decagattii_CBS11687:0.0008992541)100/100:0.0220214031)95.4/92:0.0041664096	(((Cryptococcus_gattii_E566:0.0000010000	Cryptococcus_gattii_WM276:0.0000010000)99.9/100:0.0116173682	(Cryptococcus_tetragattii_CBS11718:0.0008299308	Cryptococcus_tetragattii_IND107:0.0024561175)98.8/100:0.0058018929)73.6/85:0.0007981711	(Cryptococcus_sp._MF13:0.0009203239	Cryptococcus_sp._MF34:0.0008160438)99.7/100:0.0073736740)96.3/96:0.0051474442)46.7/75:0.0027778857	(Cryptococcus_deuterogattii_CBS10090:0.0025036978	Cryptococcus_deuterogattii_R265:0.0008039297)100/100:0.0135074006)100/100:0.0634674545	((((Cryptococcus_neoformans_125.91:0.0024063209	Cryptococcus_neoformans_H99:0.0000010000)95.9/87:0.0035375438	(Cryptococcus_neoformans_Bt22:0.0008039991	Cryptococcus_neoformans_Ftc555-1:0.0016070705)90.2/99:0.0023302381)74/60:0.0005693425	(Cryptococcus_neoformans_Bt1:0.0008038218	Cryptococcus_neoformans_Bt206:0.0016087950)88.5/97:0.0016069184)74.8/66:0.0008030139	(Cryptococcus_neoformans_PMHc1023.ENR:0.0008037435	Cryptococcus_neoformans_T4:0.0000010000)97.2/100:0.0040305553)99/100:0.0125206586)68.7/78:0.0070455385	(Cryptococcus_deneoformans_NIH12:0.0008837437	Cryptococcus_deneoformans_NIH433:0.0007321299)98.3/100:0.0170082643)100/100:0.1365421399	(((Cryptococcus_depauperatus_CBS7841:0.0042290451	Cryptococcus_depauperatus_CBS7855:0.0013151960)100/100:0.2610781813	Cryptococcus_sp._CMW60451:0.3144471705)97.7/100:0.0638098870	((((Cryptococcus_sp._DSM108351:0.0017059794	Cryptococcus_sp._NCYC1536:0.0000010000)76.9/80:0.0007691791	((Cryptococcus_sp._DSM108352:0.0000010000	Cryptococcus_sp._DSM117830:0.0000010000)0/80:0.0000010000	(Cryptococcus_sp._DSM111204:0.0000010000	Cryptococcus_sp._DSM111205:0.0000010000)0/74:0.0000010000)88.1/97:0.0026523068)100/100:0.1011365000	(Cryptococcus_sp._DSM109063:0.0251022667	Cryptococcus_sp._OR918:0.0186702848)88.7/94:0.0215046664)100/100:0.2789742019	Kwoniella_shandongensis_CBS12478:0.3636770126)100/100:0.1287750560)87.4/88:0.0287236204)100/100:0.3250200811	Cryptococcus_sp._OR849:0.0378191614)99.5/100:0.0416646822	Cryptococcus_floricola_DSM27421:0.0077694723)18.9/70:0.0027044808	Cryptococcus_wingfieldii_CBS7118:0.0121569851)99.8/100:0.0120462758);
(Cryptococcus_amylolentus_CBS6039:0.0000010000	Cryptococcus_amylolentus_CBS6273:0.0000010000	((((((((((Cryptococcus_bacillisporus_CA1280:0.0015951772	Cryptococcus_bacillisporus_CA1873:0.0030609036)89.9/99:0.0075813886	(Cryptococcus_decagattii_7685027:0.0000010000	Cryptococcus_decagattii_CBS11687:0.0016670831)100/100:0.0388998584)95.2/96:0.0109461839	(((Cryptococcus_gattii_E566:0.0000010000	Cryptococcus_gattii_WM276:0.0000010000)98.3/100:0.0137358407	(Cryptococcus_tetragattii_CBS11718:0.0027811990	Cryptococcus_tetragattii_IND107:0.0025104936)94.8/98:0.0099890321)41.2/61:0.0053887325	(Cryptococcus_sp._MF13:0.0015353386	Cryptococcus_sp._MF34:0.0000024502)99/100:0.0150353238)90.7/81:0.0074157793)82.3/90:0.0073589383	(Cryptococcus_deuterogattii_CBS10090:0.0008775858	Cryptococcus_deuterogattii_R265:0.0024840975)97.5/100:0.0160205734)99.8/100:0.0444805922	((Cryptococcus_deneoformans_NIH12:0.0024591771	Cryptococcus_deneoformans_NIH433:0.0006056078)100/100:0.0539826850	(((Cryptococcus_neoformans_125.91:0.0000010000	Cryptococcus_neoformans_H99:0.0000010000)77.7/87:0.0015385050	((Cryptococcus_neoformans_Bt1:0.0030857850	Cryptococcus_neoformans_Bt206:0.0015345118)77/46:0.0015388892	(Cryptococcus_neoformans_Bt22:0.0000010000	Cryptococcus_neoformans_Ftc555-1:0.0015120146)78.9/64:0.0015170741)72.3/73:0.0015207483)85.3/95:0.0033835343	(Cryptococcus_neoformans_PMHc1023.ENR:0.0000010000	Cryptococcus_neoformans_T4:0.0000010000)81/96:0.0030808697)97.7/98:0.0194650431)98.6/100:0.0376142288)100/100:0.1553135582	((Cryptococcus_depauperatus_CBS7841:0.0048009600	Cryptococcus_depauperatus_CBS7855:0.0039196296)100/100:0.2307878769	Cryptococcus_sp._CMW60451:0.3181197159)94.9/95:0.0674062545)25.8/68:0.0358316712	((((((Cryptococcus_sp._DSM108351:0.0000010000	Cryptococcus_sp._DSM108352:0.0024166107)0/25:0.0000010000	Cryptococcus_sp._NCYC1536:0.0000010000)0/19:0.0000010000	(Cryptococcus_sp._DSM111205:0.0000010000	Cryptococcus_sp._DSM117830:0.0000010000)0/72:0.0000010000)0/26:0.0000010000	Cryptococcus_sp._DSM111204:0.0000010000)99.7/100:0.0729834467	(Cryptococcus_sp._DSM109063:0.1645019804	Cryptococcus_sp._OR918:0.0188899200)96/97:0.0452334226)100/100:0.2873926197	Kwoniella_shandongensis_CBS12478:0.3131110566)98.5/99:0.1090996492)100/100:0.2122197614	Cryptococcus_sp._OR849:0.0544648467)77.5/84:0.0182061907	Cryptococcus_floricola_DSM27421:0.0071050501)67.2/71:0.0008913282	Cryptococcus_wingfieldii_CBS7118:0.0032612072)98.5/100:0.0095984348);
(Cryptococcus_amylolentus_CBS6039:0.0000010000	Cryptococcus_amylolentus_CBS6273:0.0017760497	((((((((Cryptococcus_bacillisporus_CA1280:0.0012713713	Cryptococcus_bacillisporus_CA1873:0.0017716308)97/100:0.0095790379	(Cryptococcus_decagattii_7685027:0.0026106251	Cryptococcus_decagattii_CBS11687:0.0017465898)100/100:0.0201242302)100/100:0.0398395374	((Cryptococcus_deuterogattii_CBS10090:0.0000010000	Cryptococcus_deuterogattii_R265:0.0000010000)100/100:0.0275451464	((Cryptococcus_gattii_E566:0.0008720511	Cryptococcus_gattii_WM276:0.0000010000)97.2/100:0.0060523024	((Cryptococcus_sp._MF13:0.0000010000	Cryptococcus_sp._MF34:0.0008782751)100/100:0.0208117039	(Cryptococcus_tetragattii_CBS11718:0.0000010000	Cryptococcus_tetragattii_IND107:0.0000010000)99.8/100:0.0157882344)100/100:0.0156163134)87.5/78:0.0032261136)15.5/52:0.0026389782)100/100:0.0285082399	((Cryptococcus_deneoformans_NIH12:0.0008665377	Cryptococcus_deneoformans_NIH433:0.0000010000)99.9/100:0.0192341246	((((Cryptococcus_neoformans_125.91:0.0000010000	Cryptococcus_neoformans_H99:0.0036345232)94.6/96:0.0027192281	Cryptococcus_neoformans_Ftc555-1:0.0008847280)0/60:0.0000010000	Cryptococcus_neoformans_Bt22:0.0000010000)86.3/95:0.0018395803	((Cryptococcus_neoformans_Bt1:0.0020868429	(Cryptococcus_neoformans_PMHc1023.ENR:0.0000010000	Cryptococcus_neoformans_T4:0.0000010000)99/100:0.0068504559)47.9/72:0.0017721201	Cryptococcus_neoformans_Bt206:0.0011923086)61.7/74:0.0005589507)99.7/100:0.0124730599)93.9/97:0.0119864296)100/100:0.0754514495	(((Cryptococcus_depauperatus_CBS7841:0.0000020565	Cryptococcus_depauperatus_CBS7855:0.0026672065)100/100:0.1065077635	Cryptococcus_sp._CMW60451:0.1426301249)97.3/99:0.0329272821	((((Cryptococcus_sp._DSM108351:0.0000010000	(Cryptococcus_sp._DSM108352:0.0000010000	(Cryptococcus_sp._DSM111204:0.0000010000	Cryptococcus_sp._DSM117830:0.0000010000)0/16:0.0000010000)0/14:0.0000010000)92/93:0.0017572907	(Cryptococcus_sp._DSM111205:0.0008776704	Cryptococcus_sp._NCYC1536:0.0000010000)0/76:0.0000010000)100/100:0.0493596858	(Cryptococcus_sp._DSM109063:0.0201152186	Cryptococcus_sp._OR918:0.0133377127)95/98:0.0182369706)100/100:0.2730282436	Kwoniella_shandongensis_CBS12478:0.1977706763)100/100:0.1054471072)98.5/98:0.0355691530)100/100:0.1284106457	Cryptococcus_sp._OR849:0.0180698722)97.8/98:0.0229562913	Cryptococcus_floricola_DSM27421:0.0086943583)86.6/97:0.0029515113	Cryptococcus_wingfieldii_CBS7118:0.0053496963)100/100:0.0144211334);
(Cryptococcus_amylolentus_CBS6039:0.0000010000	Cryptococcus_amylolentus_CBS6273:0.0000010000	(((((((((Cryptococcus_bacillisporus_CA1280:0.0000010000	Cryptococcus_bacillisporus_CA1873:0.0000010000)96.2/99:0.0206629994	(Cryptococcus_decagattii_7685027:0.0071942364	Cryptococcus_decagattii_CBS11687:0.0000010000)91.2/93:0.0181755700)84.6/91:0.0094721087	(((Cryptococcus_deuterogattii_CBS10090:0.0000010000	Cryptococcus_deuterogattii_R265:0.0000010000)87.8/91:0.0073889332	(Cryptococcus_gattii_E566:0.0036236172	Cryptococcus_gattii_WM276:0.0000010000)97.2/100:0.0149189756)77.5/54:0.0038238335	((Cryptococcus_sp._MF13:0.0036604909	Cryptococcus_sp._MF34:0.0000010000)83.7/87:0.0070638999	(Cryptococcus_tetragattii_CBS11718:0.0000010000	Cryptococcus_tetragattii_IND107:0.0000010000)99.7/100:0.0345958500)75.3/59:0.0044123011)75.9/69:0.0039927505)89.6/90:0.0272895809	((Cryptococcus_deneoformans_NIH12:0.0000010000	Cryptococcus_deneoformans_NIH433:0.0000010000)96.6/99:0.0222158634	((((Cryptococcus_neoformans_125.91:0.0000010000	(Cryptococcus_neoformans_Bt206:0.0000010000	Cryptococcus_neoformans_H99:0.0000010000)0/29:0.0000010000)0/13:0.0000010000	Cryptococcus_neoformans_Bt1:0.0000010000)0/37:0.0000010000	(Cryptococcus_neoformans_PMHc1023.ENR:0.0000010000	Cryptococcus_neoformans_T4:0.0000010000)92.4/98:0.0073005798)0/36:0.0000010000	(Cryptococcus_neoformans_Bt22:0.0036109430	Cryptococcus_neoformans_Ftc555-1:0.0000010000)83.2/96:0.0036214107)92/98:0.0162431959)91.2/98:0.0271657870)98.3/99:0.0821307693	(Cryptococcus_sp._CMW60451:0.0834575030	(((((Cryptococcus_sp._DSM108351:0.0000010000	Cryptococcus_sp._NCYC1536:0.0000010000)0/81:0.0000010000	(((Cryptococcus_sp._DSM108352:0.0000010000	Cryptococcus_sp._DSM111205:0.0000010000)0/32:0.0000010000	Cryptococcus_sp._DSM111204:0.0000010000)0/26:0.0000010000	Cryptococcus_sp._DSM117830:0.0000010000)83.9/95:0.0034836106)99.1/98:0.0332235254	Cryptococcus_sp._DSM109063:0.0216303303)90.1/93:0.0337608854	Cryptococcus_sp._OR918:0.0202053818)100/100:0.3791638760	Kwoniella_shandongensis_CBS12478:0.2252648867)90.7/65:0.0655201889)30.9/43:0.0165050199)77.8/60:0.0763219758	(Cryptococcus_depauperatus_CBS7841:0.0085623977	Cryptococcus_depauperatus_CBS7855:0.0059302822)99.6/100:0.1415230441)100/100:0.2271933973	Cryptococcus_sp._OR849:0.1171254557)94.4/98:0.0702330330	Cryptococcus_floricola_DSM27421:0.0000010000)0/63:0.0000010000	Cryptococcus_wingfieldii_CBS7118:0.0148189317)97.1/99:0.0148309557);
(Cryptococcus_amylolentus_CBS6039:0.0039283992	Cryptococcus_amylolentus_CBS6273:0.0000010000	((((((((((((((Cryptococcus_bacillisporus_CA1280:0.0000010000	Cryptococcus_bacillisporus_CA1873:0.0000010000)0/49:0.0000010000	(Cryptococcus_decagattii_7685027:0.0000010000	Cryptococcus_decagattii_CBS11687:0.0000010000)98.3/100:0.0234978496)80.8/86:0.0076370357	((Cryptococcus_gattii_E566:0.0054268507	Cryptococcus_gattii_WM276:0.0000029218)92.8/99:0.0153979852	(Cryptococcus_tetragattii_CBS11718:0.0000010000	Cryptococcus_tetragattii_IND107:0.0000010000)87.4/96:0.0075896935)81.7/87:0.0078944513)46.8/63:0.0076631602	(Cryptococcus_sp._MF13:0.0000010000	Cryptococcus_sp._MF34:0.0000010000)87.7/97:0.0212152536)84/89:0.0058926910	(Cryptococcus_deuterogattii_CBS10090:0.0000010000	Cryptococcus_deuterogattii_R265:0.0000010000)0/59:0.0000010000)99.9/100:0.0479798308	(Cryptococcus_deneoformans_NIH12:0.0038673752	Cryptococcus_deneoformans_NIH433:0.0000010000)98.6/98:0.0319174582)93.4/70:0.0205600227	(Cryptococcus_neoformans_PMHc1023.ENR:0.0000023696	Cryptococcus_neoformans_T4:0.0000021005)78.9/96:0.0111479149)0/48:0.0006614084	(((Cryptococcus_neoformans_125.91:0.0000010000	Cryptococcus_neoformans_Ftc555-1:0.0000010000)0/91:0.0000022647	Cryptococcus_neoformans_Bt22:0.0000010000)0/38:0.0038227327	Cryptococcus_neoformans_H99:0.0000010000)0/20:0.0000022863)85.9/56:0.0038155783	Cryptococcus_neoformans_Bt1:0.0000026171)66.6/59:0.0038153990	Cryptococcus_neoformans_Bt206:0.0000020583)99.8/100:0.1426509154	((((((Cryptococcus_sp._DSM108351:0.0000010000	Cryptococcus_sp._DSM108352:0.0000010000)0/23:0.0000010000	Cryptococcus_sp._DSM117830:0.0000010000)0/18:0.0000010000	(Cryptococcus_sp._DSM111204:0.0000010000	Cryptococcus_sp._NCYC1536:0.0000010000)0/33:0.0000010000)0/20:0.0000010000	Cryptococcus_sp._DSM111205:0.0000010000)97/99:0.0658568457	(Cryptococcus_sp._DSM109063:0.0172583244	Cryptococcus_sp._OR918:0.0062890678)90/95:0.0419858270)95/99:0.1096478340	Kwoniella_shandongensis_CBS12478:0.3311510682)90.8/64:0.0707854456)80/56:0.0393591070	((Cryptococcus_depauperatus_CBS7841:0.0064490898	Cryptococcus_depauperatus_CBS7855:0.0175164714)100/100:0.3500604414	Cryptococcus_sp._CMW60451:0.2326645201)0/62:0.0201887973)100/100:0.3754288058	Cryptococcus_sp._OR849:0.0519855021)92.9/98:0.0537278518	(Cryptococcus_floricola_DSM27421:0.0057059109	Cryptococcus_wingfieldii_CBS7118:0.0121186162)86.6/94:0.0078051074)75.6/96:0.0042574540);
(Cryptococcus_amylolentus_CBS6039:0.0000010004	Cryptococcus_amylolentus_CBS6273:0.0010977011	(((((((((((Cryptococcus_bacillisporus_CA1280:0.0000010004	Cryptococcus_bacillisporus_CA1873:0.0000010004)83.9/93:0.0019982220	(Cryptococcus_decagattii_7685027:0.0011015058	Cryptococcus_decagattii_CBS11687:0.0010894948)100/100:0.0134672798)95.1/97:0.0055039039	(Cryptococcus_tetragattii_CBS11718:0.0043934463	Cryptococcus_tetragattii_IND107:0.0000010004)99.9/100:0.0141853142)0/46:0.0001677553	(Cryptococcus_gattii_E566:0.0000010004	Cryptococcus_gattii_WM276:0.0000010004)98.4/100:0.0054840970)78.2/52:0.0011020445	(Cryptococcus_deuterogattii_CBS10090:0.0000010004	Cryptococcus_deuterogattii_R265:0.0000010004)99.9/100:0.0120901533)13.7/16:0.0009124843	(Cryptococcus_sp._MF13:0.0010930108	Cryptococcus_sp._MF34:0.0010938917)76.3/92:0.0012745575)99.8/100:0.0291837291	((Cryptococcus_deneoformans_NIH12:0.0017077974	Cryptococcus_deneoformans_NIH433:0.0026864684)99.9/100:0.0280112639	((((Cryptococcus_neoformans_125.91:0.0011047215	Cryptococcus_neoformans_H99:0.0022204606)99.8/100:0.0100603733	(Cryptococcus_neoformans_PMHc1023.ENR:0.0000010004	Cryptococcus_neoformans_T4:0.0000010004)99.5/100:0.0089066141)75.7/69:0.0010572552	(Cryptococcus_neoformans_Bt1:0.0011008217	Cryptococcus_neoformans_Bt206:0.0033092596)77.2/89:0.0011006742)72.1/68:0.0011007734	(Cryptococcus_neoformans_Bt22:0.0000010004	Cryptococcus_neoformans_Ftc555-1:0.0011013253)0/66:0.0000010004)99.2/100:0.0180229909)92.7/99:0.0155078657)100/100:0.2176763061	((Cryptococcus_depauperatus_CBS7841:0.0122342026	Cryptococcus_depauperatus_CBS7855:0.0057725378)100/100:0.4151283908	Cryptococcus_sp._CMW60451:0.2464193873)98.3/100:0.0876490695)54.5/73:0.0608024447	((((Cryptococcus_sp._DSM108351:0.0010457776	(((Cryptococcus_sp._DSM108352:0.0000010004	Cryptococcus_sp._DSM111205:0.0000010004)0/25:0.0000010004	Cryptococcus_sp._DSM111204:0.0000010004)91.5/99:0.0010465329	Cryptococcus_sp._DSM117830:0.0000010004)0/76:0.0000010004)80.4/91:0.0019548371	Cryptococcus_sp._NCYC1536:0.0032854546)100/100:0.0766709573	(Cryptococcus_sp._DSM109063:0.0431173927	Cryptococcus_sp._OR918:0.0126892821)95/97:0.0306441496)100/100:0.1708182687	Kwoniella_shandongensis_CBS12478:0.3343516295)100/100:0.3311693489)100/100:0.3546563298	Cryptococcus_sp._OR849:0.0499827501)99/98:0.0566267612	(Cryptococcus_floricola_DSM27421:0.0054965624	Cryptococcus_wingfieldii_CBS7118:0.0146152836)44.1/76:0.0043820521)99.1/100:0.0135700574);
(Cryptococcus_amylolentus_CBS6039:0.0068462719	Cryptococcus_amylolentus_CBS6273:0.0000010001	((((((((((Cryptococcus_bacillisporus_CA1280:0.0029665784	Cryptococcus_bacillisporus_CA1873:0.0015971996)99.8/100:0.0202580849	(Cryptococcus_decagattii_7685027:0.0029475960	Cryptococcus_decagattii_CBS11687:0.0000010001)100/100:0.0411313815)92.9/99:0.0075295939	(Cryptococcus_tetragattii_CBS11718:0.0000010001	Cryptococcus_tetragattii_IND107:0.0000010001)99.8/100:0.0257794073)95.8/99:0.0093970677	((Cryptococcus_gattii_E566:0.0000010001	Cryptococcus_gattii_WM276:0.0000010001)99.9/100:0.0324509228	(Cryptococcus_sp._MF13:0.0000010001	Cryptococcus_sp._MF34:0.0022382762)99.9/100:0.0339342347)90.4/84:0.0087193829)82.2/76:0.0039544054	(Cryptococcus_deuterogattii_CBS10090:0.0021469186	Cryptococcus_deuterogattii_R265:0.0000010001)100/100:0.0276724268)100/100:0.0987600413	((Cryptococcus_deneoformans_NIH12:0.0014648481	Cryptococcus_deneoformans_NIH433:0.0014970475)100/100:0.0883275904	(((Cryptococcus_neoformans_125.91:0.0014709519	Cryptococcus_neoformans_H99:0.0000010001)97.5/99:0.0058976916	((Cryptococcus_neoformans_Bt1:0.0000010001	Cryptococcus_neoformans_Bt206:0.0014754971)99.2/100:0.0104546828	(Cryptococcus_neoformans_Bt22:0.0029498148	Cryptococcus_neoformans_Ftc555-1:0.0014726559)92.7/97:0.0044408371)72.9/87:0.0014723817)0/32:0.0000010001	(Cryptococcus_neoformans_PMHc1023.ENR:0.0000010001	Cryptococcus_neoformans_T4:0.0000010001)98.8/100:0.0088513780)100/100:0.0621103475)88.3/91:0.0296994858)100/100:0.3778912320	((Cryptococcus_depauperatus_CBS7841:0.0110248486	Cryptococcus_depauperatus_CBS7855:0.0045035555)100/100:0.7732788759	Cryptococcus_sp._CMW60451:0.3255662335)67.8/68:0.1162966186)80.6/75:0.1048635013	((((Cryptococcus_sp._DSM108351:0.0023674189	(Cryptococcus_sp._DSM117830:0.0000010001	Cryptococcus_sp._NCYC1536:0.0000010001)0/79:0.0000010001)77.4/92:0.0023653327	((Cryptococcus_sp._DSM108352:0.0000010001	Cryptococcus_sp._DSM111205:0.0000010001)0/30:0.0000010001	Cryptococcus_sp._DSM111204:0.0000010001)0/80:0.0000010001)100/100:0.2018279676	(Cryptococcus_sp._DSM109063:0.0687211633	Cryptococcus_sp._OR918:0.0577144420)95/98:0.0741524715)100/100:0.2993100637	Kwoniella_shandongensis_CBS12478:0.9018156081)94.7/87:0.1458087720)100/100:0.4252043689	Cryptococcus_sp._OR849:0.1261292966)98/100:0.0800755807	(Cryptococcus_floricola_DSM27421:0.0204142631	Cryptococcus_wingfieldii_CBS7118:0.0333591187)39.3/79:0.0065471677)98/100:0.0193208799);
(Cryptococcus_amylolentus_CBS6039:0.0016511472	Cryptococcus_amylolentus_CBS6273:0.0000010000	((((((((((Cryptococcus_bacillisporus_CA1280:0.0016386374	Cryptococcus_bacillisporus_CA1873:0.0000010000)92.6/95:0.0032884620	((Cryptococcus_gattii_E566:0.0000010000	Cryptococcus_gattii_WM276:0.0000010000)97.8/99:0.0082592688	(Cryptococcus_tetragattii_CBS11718:0.0000010000	Cryptococcus_tetragattii_IND107:0.0000010000)98.5/100:0.0082706814)0/31:0.0000010000)0/22:0.0000010000	((Cryptococcus_decagattii_7685027:0.0016402062	Cryptococcus_decagattii_CBS11687:0.0000010000)90.7/98:0.0048667117	(Cryptococcus_sp._MF13:0.0000010000	Cryptococcus_sp._MF34:0.0016347838)99/100:0.0115990910)73.8/85:0.0017634702)80.4/84:0.0035611324	(Cryptococcus_deuterogattii_CBS10090:0.0000010000	Cryptococcus_deuterogattii_R265:0.0000010000)99.6/100:0.0206183819)96.5/98:0.0263047438	((Cryptococcus_deneoformans_NIH12:0.0024438681	Cryptococcus_deneoformans_NIH433:0.0023926251)99.8/100:0.0300736409	((((Cryptococcus_neoformans_125.91:0.0032521752	Cryptococcus_neoformans_H99:0.0000010000)79.7/80:0.0016257897	(Cryptococcus_neoformans_Bt22:0.0000010000	Cryptococcus_neoformans_Ftc555-1:0.0016203375)88/98:0.0032531956)75.6/72:0.0016353652	(Cryptococcus_neoformans_PMHc1023.ENR:0.0000010000	Cryptococcus_neoformans_T4:0.0000010000)98.7/100:0.0115235233)74.1/59:0.0016013175	(Cryptococcus_neoformans_Bt1:0.0000010000	Cryptococcus_neoformans_Bt206:0.0000010000)0/83:0.0000010000)98.2/99:0.0211229298)89.5/91:0.0175468729)100/100:0.1371981790	((((Cryptococcus_sp._DSM108351:0.0000010000	Cryptococcus_sp._DSM111205:0.0000010000)0/12:0.0000010000	(Cryptococcus_sp._DSM111204:0.0000010000	Cryptococcus_sp._NCYC1536:0.0000010000)0/24:0.0000010000)0/20:0.0000010000	(Cryptococcus_sp._DSM108352:0.0000010000	Cryptococcus_sp._DSM117830:0.0000010000)0/18:0.0000010000)100/100:0.0806107775	(Cryptococcus_sp._DSM109063:0.0191197419	Cryptococcus_sp._OR918:0.0114537059)63.9/72:0.0146103859)100/100:0.1044473996)31.6/50:0.0271057193	Kwoniella_shandongensis_CBS12478:0.2267140059)65.2/76:0.0285194130	((Cryptococcus_depauperatus_CBS7841:0.0095426276	Cryptococcus_depauperatus_CBS7855:0.0039045555)100/100:0.2474947941	Cryptococcus_sp._CMW60451:0.1618286344)98.3/100:0.0936065623)100/100:0.1841554609	Cryptococcus_sp._OR849:0.0388055276)90.1/98:0.0203961436	(Cryptococcus_floricola_DSM27421:0.0066502363	Cryptococcus_wingfieldii_CBS7118:0.0100640686)0/66:0.0000010000)97.1/100:0.0083433341);
(Cryptococcus_amylolentus_CBS6039:0.0000010000	Cryptococcus_amylolentus_CBS6273:0.0000010000	(((((((((Cryptococcus_bacillisporus_CA1280:0.0000010000	Cryptococcus_bacillisporus_CA1873:0.0000010000)85/93:0.0044088652	(Cryptococcus_sp._MF13:0.0000010000	Cryptococcus_sp._MF34:0.0000010000)94.8/98:0.0133445448)0/14:0.0000010000	((Cryptococcus_deuterogattii_CBS10090:0.0056835684	Cryptococcus_deuterogattii_R265:0.0110345447)99.1/100:0.0429711347	(Cryptococcus_gattii_E566:0.0000010000	Cryptococcus_gattii_WM276:0.0000010000)94.7/99:0.0178195680)0/36:0.0000010000)0/19:0.0000010000	(Cryptococcus_decagattii_7685027:0.0000010000	Cryptococcus_decagattii_CBS11687:0.0000010000)99/100:0.0225167544)0/34:0.0000010000	(Cryptococcus_tetragattii_CBS11718:0.0087937032	Cryptococcus_tetragattii_IND107:0.0044345428)86.6/92:0.0134152189)94.3/97:0.0684953098	((Cryptococcus_deneoformans_NIH12:0.0044132783	Cryptococcus_deneoformans_NIH433:0.0000010000)93.8/90:0.0357408985	(((((Cryptococcus_neoformans_125.91:0.0000010000	Cryptococcus_neoformans_H99:0.0043965013)84.3/96:0.0043923190	(Cryptococcus_neoformans_Bt22:0.0000010000	Cryptococcus_neoformans_Ftc555-1:0.0000010000)84.1/97:0.0044139787)0/31:0.0000010000	Cryptococcus_neoformans_Bt1:0.0044196493)0/35:0.0000010000	Cryptococcus_neoformans_Bt206:0.0088085419)75.2/90:0.0043711956	(Cryptococcus_neoformans_PMHc1023.ENR:0.0000010000	Cryptococcus_neoformans_T4:0.0000010000)76.6/91:0.0044641138)94.1/97:0.0267814991)27.1/67:0.0081616865)100/100:0.3967006718	((Cryptococcus_depauperatus_CBS7841:0.0146917852	Cryptococcus_depauperatus_CBS7855:0.0285088905)100/100:0.3946083790	Cryptococcus_sp._CMW60451:0.3405932655)93.3/82:0.1525164619)22.4/59:0.0476990324	(((((((Cryptococcus_sp._DSM108351:0.0000010000	Cryptococcus_sp._DSM108352:0.0000010000)0/22:0.0000010000	Cryptococcus_sp._DSM111204:0.0000010000)0/22:0.0000010000	Cryptococcus_sp._DSM117830:0.0000010000)0/33:0.0000010000	Cryptococcus_sp._DSM111205:0.0000010000)72.6/90:0.0058119807	Cryptococcus_sp._NCYC1536:0.0047747502)99.9/100:0.1938342821	(Cryptococcus_sp._DSM109063:0.0416857112	Cryptococcus_sp._OR918:0.0189285001)81.5/92:0.0355313943)97.1/97:0.1892583377	Kwoniella_shandongensis_CBS12478:0.4147870973)95.8/96:0.1887781693)100/100:0.4123435424	((Cryptococcus_floricola_DSM27421:0.0357139855	Cryptococcus_sp._OR849:0.0594120804)30.2/48:0.0032370876	Cryptococcus_wingfieldii_CBS7118:0.0146837798)80.7/54:0.0095416353)76.2/91:0.0050956673);
(Cryptococcus_amylolentus_CBS6039:0.0000009997	Cryptococcus_amylolentus_CBS6273:0.0022642717	((((((((((((Cryptococcus_bacillisporus_CA1280:0.0000009997	Cryptococcus_bacillisporus_CA1873:0.0022675055)49.4/74:0.0068710566	(Cryptococcus_decagattii_7685027:0.0123068972	Cryptococcus_decagattii_CBS11687:0.0000009997)94/99:0.0091074252)96/97:0.0114723550	(Cryptococcus_gattii_E566:0.0000009997	Cryptococcus_gattii_WM276:0.0000009997)96.1/100:0.0114731394)0/73:0.0000009997	(Cryptococcus_tetragattii_CBS11718:0.0000009997	Cryptococcus_tetragattii_IND107:0.0000009997)96.4/100:0.0137516488)94.7/97:0.0116413876	(Cryptococcus_sp._MF13:0.0024711788	Cryptococcus_sp._MF34:0.0000009997)96.6/100:0.0138168356)94/89:0.0143793843	(Cryptococcus_deuterogattii_CBS10090:0.0022751817	Cryptococcus_deuterogattii_R265:0.0022966879)96.2/100:0.0169806415)99.7/87:0.0581862685	((((Cryptococcus_neoformans_125.91:0.0000009997	Cryptococcus_neoformans_H99:0.0000009997)0/72:0.0000009997	(Cryptococcus_neoformans_Bt206:0.0022715554	(Cryptococcus_neoformans_Bt22:0.0000009997	Cryptococcus_neoformans_Ftc555-1:0.0000009997)79.8/96:0.0022704003)80.4/95:0.0022718878)89.6/87:0.0045726202	Cryptococcus_neoformans_Bt1:0.0091543609)77.1/73:0.0021411681	(Cryptococcus_neoformans_PMHc1023.ENR:0.0000009997	Cryptococcus_neoformans_T4:0.0022586465)99.7/100:0.0208306387)98.4/99:0.0264243524)43.2/62:0.0160349185	(Cryptococcus_deneoformans_NIH12:0.0025352649	Cryptococcus_deneoformans_NIH433:0.0019603314)74.6/89:0.0118947627)100/100:0.2740329867	((((Cryptococcus_sp._DSM108351:0.0000009997	Cryptococcus_sp._NCYC1536:0.0000009997)75.9/93:0.0022136024	(((Cryptococcus_sp._DSM108352:0.0000009997	Cryptococcus_sp._DSM111204:0.0000009997)85.1/98:0.0026662705	Cryptococcus_sp._DSM111205:0.0000009997)94.8/99:0.0053618176	Cryptococcus_sp._DSM117830:0.0000009997)85.8/96:0.0054612379)100/100:0.0774173184	(Cryptococcus_sp._DSM109063:0.0410718172	Cryptococcus_sp._OR918:0.0262678272)38.6/80:0.0131036231)99.8/100:0.1251833135	Kwoniella_shandongensis_CBS12478:0.4154057098)96.4/99:0.0839017616)89.3/91:0.0602740239	((Cryptococcus_depauperatus_CBS7841:0.0044680403	Cryptococcus_depauperatus_CBS7855:0.0000009997)100/100:0.3535042508	Cryptococcus_sp._CMW60451:0.2190920345)99.9/100:0.1626050074)100/100:0.1572433761	Cryptococcus_sp._OR849:0.0607333861)98.2/99:0.0474122684	(Cryptococcus_floricola_DSM27421:0.0160541258	Cryptococcus_wingfieldii_CBS7118:0.0045666169)81.8/97:0.0070467734)97.5/100:0.0158926182);
(Cryptococcus_amylolentus_CBS6039:0.0000010000	Cryptococcus_amylolentus_CBS6273:0.0032906231	((((((((((((Cryptococcus_bacillisporus_CA1280:0.0038942192	Cryptococcus_bacillisporus_CA1873:0.0019386449)76.3/92:0.0019437665	(Cryptococcus_decagattii_7685027:0.0058937829	Cryptococcus_decagattii_CBS11687:0.0018530768)98.9/100:0.0138275736)88.5/96:0.0039037083	(Cryptococcus_tetragattii_CBS11718:0.0000010000	Cryptococcus_tetragattii_IND107:0.0019695019)98.8/100:0.0118921502)74.6/83:0.0019011229	(Cryptococcus_gattii_E566:0.0000010000	Cryptococcus_gattii_WM276:0.0000010000)99.6/100:0.0157790797)93.7/89:0.0058395622	(Cryptococcus_sp._MF13:0.0000010000	Cryptococcus_sp._MF34:0.0000010000)99.2/100:0.0120290256)75.8/78:0.0033480016	(Cryptococcus_deuterogattii_CBS10090:0.0000010000	Cryptococcus_deuterogattii_R265:0.0000010000)97.7/99:0.0141212578)94.2/97:0.0246572213	((Cryptococcus_deneoformans_NIH12:0.0019405410	Cryptococcus_deneoformans_NIH433:0.0000010000)99.3/100:0.0327412259	((Cryptococcus_neoformans_125.91:0.0000010000	Cryptococcus_neoformans_H99:0.0019447805)75.4/93:0.0019448725	((Cryptococcus_neoformans_Bt1:0.0000010000	Cryptococcus_neoformans_Bt206:0.0019476488)89.1/96:0.0019422023	(Cryptococcus_neoformans_Bt22:0.0025916874	(Cryptococcus_neoformans_Ftc555-1:0.0065521694	(Cryptococcus_neoformans_PMHc1023.ENR:0.0000010000	Cryptococcus_neoformans_T4:0.0000010000)99.8/100:0.0261079554)98.7/96:0.0160545298)61.1/65:0.0013073609)0/46:0.0000010000)100/100:0.0528657333)99/100:0.0481818550)100/100:0.1555250917	(Cryptococcus_depauperatus_CBS7841:0.0102403235	Cryptococcus_depauperatus_CBS7855:0.0039345796)100/100:0.3346257167)43/40:0.0394874940	((((((Cryptococcus_sp._DSM108351:0.0000010000	Cryptococcus_sp._DSM111204:0.0000010000)0/27:0.0000010000	Cryptococcus_sp._DSM111205:0.0000010000)0/48:0.0000010000	(Cryptococcus_sp._DSM108352:0.0000010000	Cryptococcus_sp._NCYC1536:0.0000010000)0/66:0.0000010000)0/46:0.0000010000	Cryptococcus_sp._DSM117830:0.0024709078)99.7/100:0.0956184949	(Cryptococcus_sp._DSM109063:0.0470494209	Cryptococcus_sp._OR918:0.0088627606)0/62:0.0000021589)99.8/100:0.1468560172	Kwoniella_shandongensis_CBS12478:0.3117059288)95.5/89:0.0809248760)62/45:0.0379120706	Cryptococcus_sp._CMW60451:0.2359780966)99.8/100:0.1665713506	Cryptococcus_sp._OR849:0.0634645089)94.2/96:0.0432594668	(Cryptococcus_floricola_DSM27421:0.0105070293	Cryptococcus_wingfieldii_CBS7118:0.0131422615)38.9/78:0.0051870792)86/96:0.0067244014);
(Cryptococcus_amylolentus_CBS6039:0.0000010019	Cryptococcus_amylolentus_CBS6273:0.0000010019	(((((((((((Cryptococcus_bacillisporus_CA1280:0.0018037396	Cryptococcus_bacillisporus_CA1873:0.0000010019)81/94:0.0044346849	(Cryptococcus_decagattii_7685027:0.0000010019	Cryptococcus_decagattii_CBS11687:0.0000010019)96.2/100:0.0102295866)95.9/96:0.0140313901	(Cryptococcus_deuterogattii_CBS10090:0.0018058618	Cryptococcus_deuterogattii_R265:0.0036151671)99.5/100:0.0241601053)27.9/57:0.0041715189	(Cryptococcus_gattii_E566:0.0000010019	Cryptococcus_gattii_WM276:0.0036437919)98.7/99:0.0143810909)46.8/61:0.0044824490	((Cryptococcus_sp._MF13:0.0000010019	Cryptococcus_sp._MF34:0.0036546435)100/100:0.0306216040	(Cryptococcus_tetragattii_CBS11718:0.0019834735	Cryptococcus_tetragattii_IND107:0.0094151725)98.5/100:0.0133684948)53.8/66:0.0019940234)99.8/100:0.0540797824	((Cryptococcus_deneoformans_NIH12:0.0018310426	Cryptococcus_deneoformans_NIH433:0.0000010019)98.9/100:0.0252112208	(((((Cryptococcus_neoformans_125.91:0.0000010019	Cryptococcus_neoformans_Bt22:0.0000010019)0/20:0.0000010019	Cryptococcus_neoformans_Ftc555-1:0.0000010019)0/19:0.0000010019	Cryptococcus_neoformans_H99:0.0000010019)0/44:0.0000010019	Cryptococcus_neoformans_Bt206:0.0018139225)0/42:0.0000010019	(Cryptococcus_neoformans_Bt1:0.0072884537	(Cryptococcus_neoformans_PMHc1023.ENR:0.0000010019	Cryptococcus_neoformans_T4:0.0000010019)75.1/94:0.0018182345)78.1/90:0.0018139245)99.7/100:0.0367198161)95.2/96:0.0395863213)99.7/100:0.1303957083	(Cryptococcus_depauperatus_CBS7841:0.0000020828	Cryptococcus_depauperatus_CBS7855:0.0230176821)100/100:0.3672866840)83.5/46:0.0308554561	(((Cryptococcus_sp._DSM108351:0.0000010019	((Cryptococcus_sp._DSM108352:0.0000010019	(Cryptococcus_sp._DSM111204:0.0000010019	(Cryptococcus_sp._DSM111205:0.0000010019	Cryptococcus_sp._NCYC1536:0.0000010019)0/16:0.0000010019)0/17:0.0000010019)0/57:0.0000010019	Cryptococcus_sp._DSM117830:0.0000010019)0/63:0.0000010019)99.6/100:0.0714446259	(Cryptococcus_sp._DSM109063:0.0462011013	Cryptococcus_sp._OR918:0.0223515296)94.8/96:0.0446012408)100/100:0.1823179434	Kwoniella_shandongensis_CBS12478:0.3554706354)92.5/87:0.0760758365)35/40:0.0497110007	Cryptococcus_sp._CMW60451:0.2932741307)100/100:0.2459069267	Cryptococcus_sp._OR849:0.0555788748)97.3/100:0.0434617701	(Cryptococcus_floricola_DSM27421:0.0052939875	Cryptococcus_wingfieldii_CBS7118:0.0117304696)89.6/96:0.0064980801)83.7/97:0.0050793812);
(Cryptococcus_amylolentus_CBS6039:0.0000009968	Cryptococcus_amylolentus_CBS6273:0.0000009968	((((((((((Cryptococcus_bacillisporus_CA1280:0.0038418463	Cryptococcus_bacillisporus_CA1873:0.0000009968)99.5/100:0.0067606807	((Cryptococcus_decagattii_7685027:0.0000009968	Cryptococcus_decagattii_CBS11687:0.0000009968)99.9/100:0.0126720728	((Cryptococcus_sp._MF13:0.0000009968	Cryptococcus_sp._MF34:0.0009596878)94.9/99:0.0038715217	(Cryptococcus_tetragattii_CBS11718:0.0000009968	Cryptococcus_tetragattii_IND107:0.0000009968)99/100:0.0097189752)85.5/90:0.0019083395)0/25:0.0000009968)0/32:0.0000009968	(Cryptococcus_gattii_E566:0.0000009968	Cryptococcus_gattii_WM276:0.0000009968)99.4/100:0.0087143007)86.1/84:0.0037823275	(Cryptococcus_deuterogattii_CBS10090:0.0000009968	Cryptococcus_deuterogattii_R265:0.0000009968)93.6/98:0.0039416364)99.5/100:0.0324529258	((Cryptococcus_deneoformans_NIH12:0.0000009968	Cryptococcus_deneoformans_NIH433:0.0009483059)100/100:0.0318005521	(((Cryptococcus_neoformans_125.91:0.0019252453	Cryptococcus_neoformans_H99:0.0009664838)98/100:0.0068964572	(Cryptococcus_neoformans_PMHc1023.ENR:0.0000009968	Cryptococcus_neoformans_T4:0.0000009968)96.4/100:0.0048960509)67/82:0.0006618200	((Cryptococcus_neoformans_Bt1:0.0000009968	Cryptococcus_neoformans_Bt206:0.0000009968)89.6/94:0.0019240301	(Cryptococcus_neoformans_Bt22:0.0000009968	Cryptococcus_neoformans_Ftc555-1:0.0122865780)90/96:0.0019268024)88.8/92:0.0022205077)99.2/100:0.0153689314)92.9/98:0.0179425444)100/100:0.2765226507	((Cryptococcus_depauperatus_CBS7841:0.0060744434	Cryptococcus_depauperatus_CBS7855:0.0097070984)100/100:0.3208829035	Cryptococcus_sp._CMW60451:0.1682651401)94.7/94:0.0607142323)92.7/93:0.0505568257	(((((((Cryptococcus_sp._DSM108351:0.0000009968	Cryptococcus_sp._DSM111204:0.0000009968)0/19:0.0000009968	Cryptococcus_sp._NCYC1536:0.0000009968)0/26:0.0000009968	Cryptococcus_sp._DSM111205:0.0000009968)0/9:0.0000009968	Cryptococcus_sp._DSM108352:0.0000009968)0/40:0.0000009968	Cryptococcus_sp._DSM117830:0.0000009968)100/100:0.0551118459	(Cryptococcus_sp._DSM109063:0.0148014545	Cryptococcus_sp._OR918:0.0133508657)92.3/94:0.0160817725)99.9/100:0.0893706890	Kwoniella_shandongensis_CBS12478:0.2184021329)100/100:0.1670914533)100/100:0.1827490454	Cryptococcus_sp._OR849:0.0223097774)98.1/99:0.0275687702	Cryptococcus_floricola_DSM27421:0.0067829967)22.5/71:0.0009132102	Cryptococcus_wingfieldii_CBS7118:0.0029148149)100/100:0.0145176708);
(Cryptococcus_amylolentus_CBS6039:0.0044126166	Cryptococcus_amylolentus_CBS6273:0.0000010000	((((((((((((Cryptococcus_bacillisporus_CA1280:0.0086256573	Cryptococcus_bacillisporus_CA1873:0.0000010000)78.7/94:0.0073277500	(Cryptococcus_decagattii_7685027:0.0000010000	Cryptococcus_decagattii_CBS11687:0.0000010000)94.8/98:0.0161072205)77.9/90:0.0069431366	Cryptococcus_tetragattii_IND107:0.0000010000)0/14:0.0000010000	Cryptococcus_tetragattii_CBS11718:0.0000010000)0/29:0.0000010000	(Cryptococcus_deuterogattii_CBS10090:0.0000010000	Cryptococcus_deuterogattii_R265:0.0000010000)99.8/97:0.0312741289)76.2/64:0.0043345849	(Cryptococcus_gattii_E566:0.0000010000	Cryptococcus_gattii_WM276:0.0000010000)75.9/91:0.0043287728)76.7/69:0.0087906523	(Cryptococcus_sp._MF13:0.0000010000	Cryptococcus_sp._MF34:0.0087415433)80.3/92:0.0092995321)85.4/85:0.0425423047	((Cryptococcus_deneoformans_NIH12:0.0000010000	Cryptococcus_deneoformans_NIH433:0.0049145452)93.1/98:0.0409701192	(((Cryptococcus_neoformans_125.91:0.0000010000	((Cryptococcus_neoformans_Bt22:0.0000010000	Cryptococcus_neoformans_Ftc555-1:0.0062586965)84.4/94:0.0062506850	Cryptococcus_neoformans_H99:0.0043452148)0/21:0.0004491505)0/10:0.0000010000	(Cryptococcus_neoformans_Bt1:0.0000010000	Cryptococcus_neoformans_Bt206:0.0047798237)0/21:0.0000021975)75.9/78:0.0062314860	(Cryptococcus_neoformans_PMHc1023.ENR:0.0000010000	Cryptococcus_neoformans_T4:0.0000010000)85.2/93:0.0128123484)95.8/99:0.0515102096)98/99:0.1053395420)99.8/100:0.1816509277	((Cryptococcus_depauperatus_CBS7841:0.0000010000	Cryptococcus_depauperatus_CBS7855:0.0000010000)100/100:0.2484695142	Cryptococcus_sp._CMW60451:0.1675065371)97.6/98:0.1163799451)3.4/42:0.0233131933	((((Cryptococcus_sp._DSM108351:0.0000010000	Cryptococcus_sp._DSM111204:0.0000010000)0/14:0.0000010000	(Cryptococcus_sp._DSM108352:0.0000010000	(Cryptococcus_sp._DSM111205:0.0000010000	(Cryptococcus_sp._DSM117830:0.0000010000	Cryptococcus_sp._NCYC1536:0.0000010000)0/19:0.0000010000)0/12:0.0000010000)0/19:0.0000010000)97/99:0.0566768802	(Cryptococcus_sp._DSM109063:0.0542582067	Cryptococcus_sp._OR918:0.0000026359)79.9/84:0.0396112674)98.2/98:0.0951058306	Kwoniella_shandongensis_CBS12478:0.1597531502)71/80:0.0347033692)100/100:0.2494413374	Cryptococcus_sp._OR849:0.0310358011)93/97:0.0452790499	(Cryptococcus_floricola_DSM27421:0.0044241275	Cryptococcus_wingfieldii_CBS7118:0.0177336291)0/51:0.0000010000)95/99:0.0133659819);
(Cryptococcus_amylolentus_CBS6039:0.0000009878	(Cryptococcus_amylolentus_CBS6273:0.0023247244	(((((((Cryptococcus_bacillisporus_CA1280:0.0047193573	Cryptococcus_bacillisporus_CA1873:0.0000009878)83.4/84:0.0023507532	Cryptococcus_decagattii_7685027:0.0000009878)0/39:0.0000009878	((((((Cryptococcus_deneoformans_NIH12:0.0000009878	Cryptococcus_deneoformans_NIH433:0.0000009878)85.1/92:0.0054922713	((((Cryptococcus_neoformans_125.91:0.0000009878	Cryptococcus_neoformans_Bt1:0.0000009878)0/25:0.0000009878	(Cryptococcus_neoformans_Bt206:0.0000009878	Cryptococcus_neoformans_Bt22:0.0000009878)0/40:0.0000009878)0/27:0.0000009878	(Cryptococcus_neoformans_Ftc555-1:0.0023145076	(Cryptococcus_neoformans_PMHc1023.ENR:0.0000009878	Cryptococcus_neoformans_T4:0.0023147844)98.6/99:0.0093279543)0/21:0.0000009878)0/43:0.0000021721	Cryptococcus_neoformans_H99:0.0023688632)97.3/99:0.0161556225)99.7/99:0.0264797489	Cryptococcus_sp._MF13:0.0000020955)74.4/82:0.0023395632	Cryptococcus_sp._MF34:0.0000009878)0/70:0.0000021393	(Cryptococcus_tetragattii_CBS11718:0.0000009878	Cryptococcus_tetragattii_IND107:0.0023518185)90.9/97:0.0070762963)46.2/55:0.0023883592	((Cryptococcus_deuterogattii_CBS10090:0.0000009878	Cryptococcus_deuterogattii_R265:0.0000009878)93.4/98:0.0071659623	(Cryptococcus_gattii_E566:0.0000009878	Cryptococcus_gattii_WM276:0.0000009878)93.7/99:0.0072038889)76.6/66:0.0022971345)79.6/55:0.0023725485)79.2/61:0.0023546849	Cryptococcus_decagattii_CBS11687:0.0000020840)99.7/100:0.0806492113	((Cryptococcus_depauperatus_CBS7841:0.0071641839	Cryptococcus_depauperatus_CBS7855:0.0000021288)100/100:0.1836022154	Cryptococcus_sp._CMW60451:0.0755655299)90.3/90:0.0365645577)90.5/92:0.0349250659	((((((Cryptococcus_sp._DSM108351:0.0000009878	(Cryptococcus_sp._DSM108352:0.0000009878	Cryptococcus_sp._DSM111205:0.0000009878)0/32:0.0000009878)0/15:0.0000009878	Cryptococcus_sp._NCYC1536:0.0000009878)0/33:0.0000009878	Cryptococcus_sp._DSM117830:0.0000009878)0/25:0.0000009878	Cryptococcus_sp._DSM111204:0.0000009878)99.2/100:0.0416393624	(Cryptococcus_sp._DSM109063:0.0160325731	Cryptococcus_sp._OR918:0.0000009878)77.9/87:0.0064612399)95.6/96:0.0339875073	Kwoniella_shandongensis_CBS12478:0.1147525195)99.4/100:0.0800865561)100/100:0.1587995831	Cryptococcus_sp._OR849:0.0248674031)89.1/95:0.0203493173)0/44:0.0000009878	(Cryptococcus_floricola_DSM27421:0.0048013258	Cryptococcus_wingfieldii_CBS7118:0.0046778697)77.8/87:0.0023330764);
(Cryptococcus_amylolentus_CBS6039:0.0000010000	Cryptococcus_amylolentus_CBS6273:0.0000010000	(((((((((Cryptococcus_bacillisporus_CA1280:0.0000010000	Cryptococcus_bacillisporus_CA1873:0.0000010000)83.4/96:0.0038770224	(Cryptococcus_decagattii_7685027:0.0000010000	Cryptococcus_decagattii_CBS11687:0.0000010000)97.7/100:0.0097249038)74.3/87:0.0017176519	(((Cryptococcus_deuterogattii_CBS10090:0.0000010000	Cryptococcus_deuterogattii_R265:0.0000010000)98.3/100:0.0117386927	(Cryptococcus_tetragattii_CBS11718:0.0000010000	Cryptococcus_tetragattii_IND107:0.0000010000)72.8/91:0.0019627472)0/61:0.0000010000	((Cryptococcus_gattii_E566:0.0000010000	Cryptococcus_gattii_WM276:0.0000010000)97.4/99:0.0077251544	(Cryptococcus_sp._MF13:0.0000010000	Cryptococcus_sp._MF34:0.0000010000)0/70:0.0000010000)42.9/65:0.0019199907)86/89:0.0040353135)99.7/100:0.0568145823	((Cryptococcus_deneoformans_NIH12:0.0000010000	Cryptococcus_deneoformans_NIH433:0.0000010000)98.6/100:0.0229280727	(((Cryptococcus_neoformans_125.91:0.0000010000	Cryptococcus_neoformans_H99:0.0000010000)0/50:0.0000010000	(((Cryptococcus_neoformans_Bt1:0.0000010000	Cryptococcus_neoformans_Bt206:0.0000010000)91.9/96:0.0018857131	Cryptococcus_neoformans_Bt22:0.0000010000)0/55:0.0000010000	Cryptococcus_neoformans_Ftc555-1:0.0018845988)85.4/90:0.0018942297)0/47:0.0000010000	(Cryptococcus_neoformans_PMHc1023.ENR:0.0000010000	Cryptococcus_neoformans_T4:0.0000010000)90/94:0.0037944511)96/99:0.0174691292)93.1/95:0.0200342455)99.8/100:0.0848612735	((Cryptococcus_depauperatus_CBS7841:0.0021150523	Cryptococcus_depauperatus_CBS7855:0.0021039382)100/100:0.0955504751	Cryptococcus_sp._CMW60451:0.1026554257)80/79:0.0314585796)81/73:0.0278138807	(((((((Cryptococcus_sp._DSM108351:0.0000010000	Cryptococcus_sp._DSM111204:0.0000010000)0/11:0.0000010000	(Cryptococcus_sp._DSM111205:0.0000010000	Cryptococcus_sp._DSM117830:0.0000010000)0/32:0.0000010000)0/10:0.0000010000	Cryptococcus_sp._DSM108352:0.0000010000)0/28:0.0000010000	Cryptococcus_sp._NCYC1536:0.0000010000)100/100:0.0596727341	Cryptococcus_sp._DSM109063:0.0126826039)22.8/53:0.0129290721	Cryptococcus_sp._OR918:0.0090224455)99.5/100:0.0841562947	Kwoniella_shandongensis_CBS12478:0.1820270885)92.3/83:0.0481790963)100/100:0.1289986232	Cryptococcus_sp._OR849:0.0296225488)96.8/97:0.0301177616	Cryptococcus_floricola_DSM27421:0.0213942505)73.2/93:0.0042843242	Cryptococcus_wingfieldii_CBS7118:0.0160214258)98.1/100:0.0169721755);
(Cryptococcus_amylolentus_CBS6039:0.0018753577	Cryptococcus_amylolentus_CBS6273:0.0000010000	((((((((((((Cryptococcus_bacillisporus_CA1280:0.0018461561	Cryptococcus_bacillisporus_CA1873:0.0000010000)0/45:0.0000010000	(Cryptococcus_decagattii_7685027:0.0000010000	Cryptococcus_decagattii_CBS11687:0.0000010000)97.3/100:0.0074462976)87.9/96:0.0037259046	((Cryptococcus_gattii_E566:0.0000010000	Cryptococcus_gattii_WM276:0.0000010000)93.3/99:0.0056208771	(Cryptococcus_tetragattii_CBS11718:0.0000010000	Cryptococcus_tetragattii_IND107:0.0000010000)77.3/95:0.0018875860)88.4/92:0.0037390730)86/91:0.0040791066	(Cryptococcus_deuterogattii_CBS10090:0.0000010000	Cryptococcus_deuterogattii_R265:0.0000010000)73.9/80:0.0015386103)52.7/71:0.0036499497	(Cryptococcus_sp._MF13:0.0000010000	Cryptococcus_sp._MF34:0.0000010000)76.9/93:0.0022688159)95/99:0.0206585545	((Cryptococcus_deneoformans_NIH12:0.0000010000	Cryptococcus_deneoformans_NIH433:0.0018449390)96.5/100:0.0150828322	((((((Cryptococcus_neoformans_125.91:0.0000010000	Cryptococcus_neoformans_PMHc1023.ENR:0.0000010000)0/24:0.0000010000	Cryptococcus_neoformans_H99:0.0000010000)0/3:0.0000010000	Cryptococcus_neoformans_Ftc555-1:0.0000010000)0/26:0.0000010000	Cryptococcus_neoformans_Bt22:0.0000010000)0/24:0.0000010000	Cryptococcus_neoformans_T4:0.0000010000)83.4/93:0.0018467862	(Cryptococcus_neoformans_Bt1:0.0000010000	Cryptococcus_neoformans_Bt206:0.0000010000)0/50:0.0000010000)91/92:0.0078616950)97.7/98:0.0257751265)100/100:0.0906342010	((((Cryptococcus_sp._DSM108351:0.0000010000	Cryptococcus_sp._NCYC1536:0.0000010000)0/54:0.0000010000	((Cryptococcus_sp._DSM108352:0.0000010000	Cryptococcus_sp._DSM111204:0.0000010000)0/15:0.0000010000	(Cryptococcus_sp._DSM111205:0.0000010000	Cryptococcus_sp._DSM117830:0.0000010000)0/17:0.0000010000)32.4/93:0.0056508720)99.9/100:0.0591923954	(Cryptococcus_sp._DSM109063:0.0267770521	Cryptococcus_sp._OR918:0.0297140661)92.9/96:0.0178830519)98.9/100:0.0538790967	Kwoniella_shandongensis_CBS12478:0.1136358741)58.3/50:0.0312414556)38.9/31:0.0161025005	(Cryptococcus_depauperatus_CBS7841:0.0000010000	Cryptococcus_depauperatus_CBS7855:0.0154826017)100/100:0.1209495000)39/53:0.0319040927	Cryptococcus_sp._CMW60451:0.1372037221)100/100:0.1279420055	Cryptococcus_sp._OR849:0.0272880090)98/99:0.0356072674	Cryptococcus_wingfieldii_CBS7118:0.0132571636)26.6/69:0.0072544711	Cryptococcus_floricola_DSM27421:0.0231869981)99.8/100:0.0336609265);
(Cryptococcus_amylolentus_CBS6039:0.0000010000	Cryptococcus_amylolentus_CBS6273:0.0000010000	(((((((((((((Cryptococcus_bacillisporus_CA1280:0.0000010000	Cryptococcus_sp._MF34:0.0000010000)0/21:0.0000010000	Cryptococcus_tetragattii_CBS11718:0.0000010000)0/17:0.0000010000	Cryptococcus_tetragattii_IND107:0.0000010000)0/12:0.0000010000	(Cryptococcus_gattii_E566:0.0000010000	Cryptococcus_gattii_WM276:0.0000010000)94/96:0.0093164049)0/8:0.0000010000	Cryptococcus_bacillisporus_CA1873:0.0000010000)0/6:0.0000010000	Cryptococcus_sp._MF13:0.0000010000)0/39:0.0000010000	(Cryptococcus_decagattii_7685027:0.0000010000	Cryptococcus_decagattii_CBS11687:0.0000010000)91.7/87:0.0093358176)38.5/52:0.0046301308	(Cryptococcus_deuterogattii_CBS10090:0.0000010000	Cryptococcus_deuterogattii_R265:0.0000010000)0/68:0.0000010000)67/72:0.0056325235	((Cryptococcus_deneoformans_NIH12:0.0000010000	((Cryptococcus_deneoformans_NIH433:0.0000010000	(((Cryptococcus_neoformans_125.91:0.0046260038	Cryptococcus_neoformans_Ftc555-1:0.0000010000)0/6:0.0000010000	Cryptococcus_neoformans_H99:0.0000010000)0/15:0.0000010000	Cryptococcus_neoformans_Bt22:0.0000010000)0/14:0.0000010000)0/16:0.0000010000	(Cryptococcus_neoformans_PMHc1023.ENR:0.0000010000	Cryptococcus_neoformans_T4:0.0000010000)93.5/95:0.0092797602)0/16:0.0000010000)0/21:0.0000010000	(Cryptococcus_neoformans_Bt1:0.0000010000	Cryptococcus_neoformans_Bt206:0.0000010000)83.7/87:0.0046622260)77.6/73:0.0083908771)99.7/100:0.1464079767	((Cryptococcus_depauperatus_CBS7841:0.0000010000	Cryptococcus_depauperatus_CBS7855:0.0000010000)99.7/100:0.1403456959	Cryptococcus_sp._CMW60451:0.2245604717)95/89:0.0927346521)26.5/54:0.0230398568	((((((Cryptococcus_sp._DSM108351:0.0000010000	Cryptococcus_sp._DSM111204:0.0000010000)0/20:0.0000010000	(Cryptococcus_sp._DSM117830:0.0000010000	Cryptococcus_sp._NCYC1536:0.0000010000)0/20:0.0000010000)0/13:0.0000010000	Cryptococcus_sp._DSM111205:0.0000010000)0/14:0.0000010000	Cryptococcus_sp._DSM108352:0.0000010000)97.9/99:0.0704739809	(Cryptococcus_sp._DSM109063:0.0366338657	Cryptococcus_sp._OR918:0.0121680342)85.7/83:0.0395224066)100/100:0.2618105946	Kwoniella_shandongensis_CBS12478:0.3943793628)96.5/98:0.1599813321)100/100:0.2844099848	Cryptococcus_sp._OR849:0.0367986920)83.4/90:0.0256700381	(Cryptococcus_floricola_DSM27421:0.0000010000	Cryptococcus_wingfieldii_CBS7118:0.0000010000)0/57:0.0000010000)83.8/94:0.0049962936);
(Cryptococcus_amylolentus_CBS6039:0.0019182316	Cryptococcus_amylolentus_CBS6273:0.0038905180	(((((((((((Cryptococcus_bacillisporus_CA1280:0.0030508096	Cryptococcus_bacillisporus_CA1873:0.0045785948)92.4/98:0.0045965451	((Cryptococcus_decagattii_7685027:0.0015125925	Cryptococcus_decagattii_CBS11687:0.0000010000)100/100:0.0248673852	(Cryptococcus_gattii_E566:0.0015128588	Cryptococcus_gattii_WM276:0.0000010000)99.2/100:0.0139327407)74.4/86:0.0013519956)74.6/80:0.0015369626	(Cryptococcus_sp._MF13:0.0000010000	Cryptococcus_sp._MF34:0.0000010000)100/100:0.0138512917)75.8/78:0.0020327514	(Cryptococcus_tetragattii_CBS11718:0.0028873417	Cryptococcus_tetragattii_IND107:0.0032620684)97.8/99:0.0103032984)86.5/90:0.0062289059	(Cryptococcus_deuterogattii_CBS10090:0.0000010000	Cryptococcus_deuterogattii_R265:0.0000010000)99.9/100:0.0306017246)100/100:0.0700657302	((((Cryptococcus_neoformans_125.91:0.0000010000	Cryptococcus_neoformans_H99:0.0015393303)88.9/97:0.0041211996	(Cryptococcus_neoformans_Bt1:0.0000010000	Cryptococcus_neoformans_Bt206:0.0000010000)77.5/91:0.0015614934)82/92:0.0020594965	(Cryptococcus_neoformans_Bt22:0.0015439354	Cryptococcus_neoformans_Ftc555-1:0.0015457103)97/99:0.0061897620)0/51:0.0000010000	(Cryptococcus_neoformans_PMHc1023.ENR:0.0000010000	Cryptococcus_neoformans_T4:0.0000010000)90.6/98:0.0031330838)99.9/100:0.0360523609)85.2/92:0.0169545418	(Cryptococcus_deneoformans_NIH12:0.0046603225	Cryptococcus_deneoformans_NIH433:0.0000010000)88.4/97:0.0161764005)100/100:0.3747592644	((Cryptococcus_depauperatus_CBS7841:0.0112618690	Cryptococcus_depauperatus_CBS7855:0.0326606075)100/100:0.4499058957	Cryptococcus_sp._CMW60451:0.3252380460)96.7/98:0.1323018566)61/71:0.0682785557	(((((Cryptococcus_sp._DSM108351:0.0000010000	Cryptococcus_sp._DSM111205:0.0000010000)0/38:0.0000010000	Cryptococcus_sp._NCYC1536:0.0000010000)0/78:0.0000010000	(Cryptococcus_sp._DSM108352:0.0000010000	(Cryptococcus_sp._DSM111204:0.0000010000	Cryptococcus_sp._DSM117830:0.0000010000)0/11:0.0000010000)79.4/96:0.0017944189)99.6/100:0.0905311465	(Cryptococcus_sp._DSM109063:0.0627690694	Cryptococcus_sp._OR918:0.0190877536)95.8/99:0.0525304403)100/100:0.2858455316	Kwoniella_shandongensis_CBS12478:0.6019643189)99.8/99:0.2326671797)100/100:0.3439931302	Cryptococcus_sp._OR849:0.0538089749)96.3/100:0.0446636154	(Cryptococcus_floricola_DSM27421:0.0185650942	Cryptococcus_wingfieldii_CBS7118:0.0242786305)31.2/72:0.0038321310)99/100:0.0221119106);
(Cryptococcus_amylolentus_CBS6039:0.0043935196	Cryptococcus_amylolentus_CBS6273:0.0019845489	(((((((((((Cryptococcus_bacillisporus_CA1280:0.0000010000	Cryptococcus_bacillisporus_CA1873:0.0000010000)95.6/100:0.0098580202	(Cryptococcus_decagattii_7685027:0.0039446198	Cryptococcus_decagattii_CBS11687:0.0039695695)99.8/100:0.0221645945)0/59:0.0000010000	(Cryptococcus_gattii_E566:0.0000010000	Cryptococcus_gattii_WM276:0.0000010000)99.2/100:0.0138402307)88.7/90:0.0039780133	((Cryptococcus_sp._MF13:0.0000010000	Cryptococcus_sp._MF34:0.0019568973)91.9/96:0.0059177151	(Cryptococcus_tetragattii_CBS11718:0.0000010000	Cryptococcus_tetragattii_IND107:0.0000010000)98.6/100:0.0139622086)85.3/87:0.0038879703)91.1/93:0.0111066310	(Cryptococcus_deuterogattii_CBS10090:0.0000010000	Cryptococcus_deuterogattii_R265:0.0019771581)100/100:0.0402560517)94.2/96:0.0269858743	((Cryptococcus_deneoformans_NIH12:0.0000010000	Cryptococcus_deneoformans_NIH433:0.0019817469)97.3/100:0.0254637043	((((Cryptococcus_neoformans_125.91:0.0019740781	Cryptococcus_neoformans_H99:0.0079638831)74.1/74:0.0018843875	(Cryptococcus_neoformans_PMHc1023.ENR:0.0000010000	Cryptococcus_neoformans_T4:0.0000010000)94/99:0.0060435951)50.9/67:0.0019831357	(Cryptococcus_neoformans_Bt1:0.0000010000	Cryptococcus_neoformans_Bt206:0.0000010000)93.4/97:0.0078457793)0/64:0.0000010000	(Cryptococcus_neoformans_Bt22:0.0019608838	Cryptococcus_neoformans_Ftc555-1:0.0039587405)90.8/96:0.0040397161)99.9/100:0.0458924353)98.5/100:0.0386511265)99.6/100:0.1209851888	((Cryptococcus_depauperatus_CBS7841:0.0279803694	Cryptococcus_depauperatus_CBS7855:0.0113443131)100/100:0.2648961364	Cryptococcus_sp._CMW60451:0.2209932796)96/95:0.0869078034)87/79:0.0477882667	((Cryptococcus_sp._DSM108351:0.0000010000	((Cryptococcus_sp._DSM108352:0.0000010000	((Cryptococcus_sp._DSM111205:0.0000010000	Cryptococcus_sp._DSM117830:0.0019468093)75.1/93:0.0019436813	Cryptococcus_sp._NCYC1536:0.0000010000)0/9:0.0000010000)0/12:0.0000010000	Cryptococcus_sp._DSM111204:0.0000010000)0/8:0.0000010000)99.4/100:0.0762937195	(Cryptococcus_sp._DSM109063:0.0305547815	Cryptococcus_sp._OR918:0.0417422912)94.6/98:0.0463221281)100/100:0.3184025859)9.6/49:0.0287261226	Kwoniella_shandongensis_CBS12478:0.3150423020)99.1/100:0.0856101288	Cryptococcus_sp._OR849:0.1512780813)99.2/100:0.0659790032	(Cryptococcus_floricola_DSM27421:0.0059532228	Cryptococcus_wingfieldii_CBS7118:0.0180504679)0/72:0.0000024169)99.2/100:0.0199257991);
(Cryptococcus_amylolentus_CBS6039:0.0000010000	Cryptococcus_amylolentus_CBS6273:0.0000010000	(((((((((((((Cryptococcus_bacillisporus_CA1280:0.0000010000	Cryptococcus_bacillisporus_CA1873:0.0000010000)0/13:0.0000010000	Cryptococcus_sp._MF13:0.0000010000)0/20:0.0000010000	(Cryptococcus_decagattii_7685027:0.0000010000	Cryptococcus_decagattii_CBS11687:0.0000010000)92.8/95:0.0047619101)0/6:0.0000010000	(((Cryptococcus_gattii_E566:0.0000010000	Cryptococcus_gattii_WM276:0.0000010000)95.2/99:0.0144991797	Cryptococcus_tetragattii_CBS11718:0.0000010000)0/30:0.0000010000	Cryptococcus_tetragattii_IND107:0.0000010000)92.2/91:0.0048151513)0/8:0.0000010000	Cryptococcus_sp._MF34:0.0000010000)0/43:0.0000010000	(Cryptococcus_deuterogattii_CBS10090:0.0000010000	Cryptococcus_deuterogattii_R265:0.0000010000)36.5/92:0.0048180268)85/89:0.0405565807	((Cryptococcus_deneoformans_NIH12:0.0000010000	Cryptococcus_deneoformans_NIH433:0.0000010000)93.6/97:0.0220939461	((Cryptococcus_neoformans_125.91:0.0097124226	Cryptococcus_neoformans_H99:0.0000010000)93.3/92:0.0048194282	(((((Cryptococcus_neoformans_Bt1:0.0000010000	Cryptococcus_neoformans_Bt206:0.0000010000)96.4/98:0.0145164598	Cryptococcus_neoformans_Bt22:0.0048201972)0/20:0.0000010000	Cryptococcus_neoformans_T4:0.0000010000)0/12:0.0000010000	Cryptococcus_neoformans_Ftc555-1:0.0000010000)0/6:0.0000010000	Cryptococcus_neoformans_PMHc1023.ENR:0.0000010000)0/28:0.0000010000)97.3/98:0.0288349392)0/63:0.0032282730)97.3/97:0.1929010839	Cryptococcus_sp._CMW60451:0.4723198605)46/50:0.0896213297	(Cryptococcus_depauperatus_CBS7841:0.0073173279	Cryptococcus_depauperatus_CBS7855:0.0143994253)100/100:0.3759054272)77.5/56:0.1160653147	(((((((Cryptococcus_sp._DSM108351:0.0000010000	Cryptococcus_sp._DSM111205:0.0000010000)0/9:0.0000010000	Cryptococcus_sp._DSM111204:0.0000010000)0/14:0.0000010000	Cryptococcus_sp._NCYC1536:0.0000010000)0/31:0.0000010000	Cryptococcus_sp._DSM108352:0.0000010000)0/72:0.0000010000	Cryptococcus_sp._DSM117830:0.0055665036)95.1/98:0.1383949348	(Cryptococcus_sp._DSM109063:0.0668097454	Cryptococcus_sp._OR918:0.0951110465)49.7/69:0.1197920955)100/100:0.5312290000	Kwoniella_shandongensis_CBS12478:0.5594986934)13/48:0.0835842660)100/100:0.4221526558	Cryptococcus_sp._OR849:0.0661913317)85.5/93:0.0457859792	Cryptococcus_floricola_DSM27421:0.0000010000)48.7/70:0.0048949846	Cryptococcus_wingfieldii_CBS7118:0.0097573543)94.1/92:0.0147352082);
(Cryptococcus_amylolentus_CBS6039:0.0017944267	Cryptococcus_amylolentus_CBS6273:0.0000010000	(((((((((((Cryptococcus_bacillisporus_CA1280:0.0018569843	Cryptococcus_bacillisporus_CA1873:0.0037152596)76.3/94:0.0019040625	(Cryptococcus_decagattii_7685027:0.0018561344	Cryptococcus_decagattii_CBS11687:0.0000010000)100/100:0.0264266109)59.3/77:0.0018505395	(Cryptococcus_gattii_E566:0.0000010000	Cryptococcus_gattii_WM276:0.0000010000)99.3/100:0.0168232320)80.2/91:0.0037381279	((Cryptococcus_sp._MF13:0.0000010000	Cryptococcus_sp._MF34:0.0000010000)99.9/100:0.0151744215	(Cryptococcus_tetragattii_CBS11718:0.0037222182	Cryptococcus_tetragattii_IND107:0.0000010000)97.9/100:0.0093068362)0/45:0.0000010000)72.9/76:0.0106889597	(Cryptococcus_deuterogattii_CBS10090:0.0000010000	Cryptococcus_deuterogattii_R265:0.0000010000)99.7/100:0.0283288219)98.9/100:0.0367984338	((Cryptococcus_deneoformans_NIH12:0.0018245563	Cryptococcus_deneoformans_NIH433:0.0018400192)99.4/100:0.0315163824	((((Cryptococcus_neoformans_125.91:0.0000010000	Cryptococcus_neoformans_H99:0.0000010000)96.5/99:0.0082501858	(Cryptococcus_neoformans_PMHc1023.ENR:0.0000010000	Cryptococcus_neoformans_T4:0.0000010000)86.6/95:0.0047917059)37.8/68:0.0035957479	(Cryptococcus_neoformans_Bt22:0.0018604247	Cryptococcus_neoformans_Ftc555-1:0.0000010000)77/94:0.0027887799)61.2/83:0.0058220825	(Cryptococcus_neoformans_Bt1:0.0000010000	Cryptococcus_neoformans_Bt206:0.0000010000)87.5/97:0.0047184107)100/100:0.0425917677)87.9/91:0.0133264706)100/100:0.1700739198	((Cryptococcus_depauperatus_CBS7841:0.0093853277	Cryptococcus_depauperatus_CBS7855:0.0031763844)100/100:0.2348402250	Cryptococcus_sp._CMW60451:0.1906683227)91.7/90:0.0609177196)65/68:0.0335976630	(((((Cryptococcus_sp._DSM108351:0.0000010000	Cryptococcus_sp._NCYC1536:0.0000010000)0/59:0.0000010000	((Cryptococcus_sp._DSM108352:0.0000010000	Cryptococcus_sp._DSM111204:0.0000010000)0/93:0.0037226184	Cryptococcus_sp._DSM117830:0.0135920758)0/64:0.0000066164)0/56:0.0000010000	Cryptococcus_sp._DSM111205:0.0018401837)99.9/100:0.1018316406	(Cryptococcus_sp._DSM109063:0.0514451992	Cryptococcus_sp._OR918:0.0395459595)91.3/96:0.0322963204)100/100:0.1917541914	Kwoniella_shandongensis_CBS12478:0.3230418407)97.4/94:0.0863470734)100/100:0.1934515555	Cryptococcus_sp._OR849:0.0651414203)100/100:0.0933679659	Cryptococcus_wingfieldii_CBS7118:0.0123944232)57.9/84:0.0024465591	Cryptococcus_floricola_DSM27421:0.0106366693)100/100:0.0297547850);
(Cryptococcus_amylolentus_CBS6039:0.0008672586	Cryptococcus_amylolentus_CBS6273:0.0008694338	((((((((((Cryptococcus_bacillisporus_CA1280:0.0034637758	Cryptococcus_bacillisporus_CA1873:0.0017150337)94.9/98:0.0034646722	(Cryptococcus_decagattii_7685027:0.0104344491	Cryptococcus_decagattii_CBS11687:0.0000010000)99.9/100:0.0148574645)87.6/75:0.0017002174	((Cryptococcus_deuterogattii_CBS10090:0.0000010000	Cryptococcus_deuterogattii_R265:0.0000010000)100/100:0.0148086903	((Cryptococcus_sp._MF13:0.0008717728	Cryptococcus_sp._MF34:0.0008627554)99/99:0.0052183112	(Cryptococcus_tetragattii_CBS11718:0.0008804545	Cryptococcus_tetragattii_IND107:0.0000010000)100/100:0.0104536588)0/34:0.0000020144)37.7/47:0.0008633769)73.7/49:0.0007771738	(Cryptococcus_gattii_E566:0.0017224794	Cryptococcus_gattii_WM276:0.0008631510)99.9/100:0.0087899672)100/100:0.0480590955	((Cryptococcus_deneoformans_NIH12:0.0034639627	Cryptococcus_deneoformans_NIH433:0.0000010000)100/100:0.0289214450	((((Cryptococcus_neoformans_125.91:0.0017420982	Cryptococcus_neoformans_H99:0.0008511537)99.3/100:0.0061005279	(Cryptococcus_neoformans_Bt22:0.0008696871	Cryptococcus_neoformans_Ftc555-1:0.0008669176)98.3/100:0.0043487610)0/67:0.0000010000	(Cryptococcus_neoformans_Bt1:0.0000010000	Cryptococcus_neoformans_Bt206:0.0026083621)96.6/100:0.0034710059)91.6/97:0.0037052413	(Cryptococcus_neoformans_PMHc1023.ENR:0.0000010000	Cryptococcus_neoformans_T4:0.0000010000)94.1/98:0.0041227648)100/100:0.0291962289)88.7/92:0.0125737598)100/100:0.1186104610	(((((Cryptococcus_sp._DSM108351:0.0000010000	Cryptococcus_sp._DSM111205:0.0000010000)0/21:0.0000010000	((Cryptococcus_sp._DSM108352:0.0000010000	Cryptococcus_sp._DSM111204:0.0000010000)0/28:0.0000010000	Cryptococcus_sp._DSM117830:0.0000010000)0/27:0.0000010000)76.9/86:0.0014361599	Cryptococcus_sp._NCYC1536:0.0037993643)100/100:0.0536502407	(Cryptococcus_sp._DSM109063:0.0394688855	Cryptococcus_sp._OR918:0.0255313119)98.6/99:0.0246468262)100/100:0.1246020269	Kwoniella_shandongensis_CBS12478:0.2589243723)100/100:0.0913068264)93.3/94:0.0274340014	((Cryptococcus_depauperatus_CBS7841:0.0085564636	Cryptococcus_depauperatus_CBS7855:0.0047081849)100/100:0.3704701552	Cryptococcus_sp._CMW60451:0.2357200551)78.6/82:0.0421991711)100/100:0.2266798980	Cryptococcus_sp._OR849:0.0552348303)98/98:0.0297165591	Cryptococcus_wingfieldii_CBS7118:0.0108992209)24.6/76:0.0021078015	Cryptococcus_floricola_DSM27421:0.0114961755)98.4/100:0.0078360152);
(Cryptococcus_amylolentus_CBS6039:0.0000010000	Cryptococcus_amylolentus_CBS6273:0.0000010000	((((((((((Cryptococcus_bacillisporus_CA1280:0.0000010000	Cryptococcus_decagattii_CBS11687:0.0000010000)0/56:0.0000010000	(Cryptococcus_bacillisporus_CA1873:0.0033354323	Cryptococcus_decagattii_7685027:0.0033310965)0/39:0.0000010000)92.1/81:0.0033415506	((Cryptococcus_gattii_E566:0.0000010000	Cryptococcus_gattii_WM276:0.0033596450)84.6/93:0.0033562201	(Cryptococcus_tetragattii_CBS11718:0.0000010000	Cryptococcus_tetragattii_IND107:0.0000010000)85.4/92:0.0033643745)0/23:0.0000010000)0/21:0.0000010000	(Cryptococcus_sp._MF13:0.0000010000	Cryptococcus_sp._MF34:0.0000010000)92/94:0.0067149950)80.3/66:0.0033532752	(Cryptococcus_deuterogattii_CBS10090:0.0000010000	Cryptococcus_deuterogattii_R265:0.0000010000)0/59:0.0000010000)96.4/98:0.0287475615	((Cryptococcus_deneoformans_NIH12:0.0000010000	Cryptococcus_deneoformans_NIH433:0.0000010000)94.2/97:0.0145713689	(((((((Cryptococcus_neoformans_125.91:0.0000010000	Cryptococcus_neoformans_Bt206:0.0000010000)0/9:0.0000010000	Cryptococcus_neoformans_Bt22:0.0000010000)0/9:0.0000010000	Cryptococcus_neoformans_T4:0.0000010000)0/5:0.0000010000	Cryptococcus_neoformans_PMHc1023.ENR:0.0000010000)0/8:0.0000010000	Cryptococcus_neoformans_H99:0.0000010000)0/10:0.0000010000	Cryptococcus_neoformans_Bt1:0.0000010000)0/43:0.0000010000	Cryptococcus_neoformans_Ftc555-1:0.0033421112)93.9/98:0.0162738792)76.7/83:0.0064088785)99.2/100:0.0717890129	(((Cryptococcus_depauperatus_CBS7841:0.0000010000	Cryptococcus_depauperatus_CBS7855:0.0105615309)99.7/100:0.1185471983	Cryptococcus_sp._CMW60451:0.1026814216)45.5/66:0.0500477292	(((Cryptococcus_sp._DSM108351:0.0000010000	((Cryptococcus_sp._DSM108352:0.0000010000	(Cryptococcus_sp._DSM111205:0.0000010000	(Cryptococcus_sp._DSM117830:0.0000010000	Cryptococcus_sp._NCYC1536:0.0000010000)0/38:0.0000010000)0/12:0.0000010000)0/9:0.0000010000	Cryptococcus_sp._DSM111204:0.0000010000)0/8:0.0000010000)98.7/100:0.0610597293	(Cryptococcus_sp._DSM109063:0.0104039649	Cryptococcus_sp._OR918:0.0036858948)84.5/92:0.0228323382)100/100:0.1197310585	Kwoniella_shandongensis_CBS12478:0.0770130181)86.5/87:0.0379220204)98.3/100:0.0978677420)99.6/100:0.1034905394	Cryptococcus_sp._OR849:0.0028947512)91.7/94:0.0177958510	Cryptococcus_wingfieldii_CBS7118:0.0067244475)0/66:0.0000010000	Cryptococcus_floricola_DSM27421:0.0000010000)92.2/95:0.0033526706);
(Cryptococcus_amylolentus_CBS6039:0.0000010011	Cryptococcus_amylolentus_CBS6273:0.0056853859	(((((((((((((Cryptococcus_bacillisporus_CA1280:0.0000010011	Cryptococcus_bacillisporus_CA1873:0.0092865601)86.7/96:0.0097853346	(Cryptococcus_decagattii_7685027:0.0046835808	Cryptococcus_decagattii_CBS11687:0.0000010011)99.8/100:0.0493436842)92.1/98:0.0186897124	(Cryptococcus_gattii_E566:0.0000010011	Cryptococcus_gattii_WM276:0.0000010011)93.4/99:0.0144507357)75.1/93:0.0043835784	(Cryptococcus_tetragattii_CBS11718:0.0000010011	Cryptococcus_tetragattii_IND107:0.0000010011)79.3/94:0.0046162447)87.3/96:0.0114154907	(Cryptococcus_deuterogattii_CBS10090:0.0000010011	Cryptococcus_deuterogattii_R265:0.0000010011)93.4/99:0.0172402484)73.1/88:0.0048934125	(Cryptococcus_sp._MF13:0.0000010011	Cryptococcus_sp._MF34:0.0047588482)90.9/98:0.0141640583)99.2/99:0.0610948560	((((Cryptococcus_neoformans_125.91:0.0000010011	(Cryptococcus_neoformans_Bt22:0.0048902591	Cryptococcus_neoformans_Ftc555-1:0.0000010011)84.5/94:0.0048692871)0/32:0.0000010011	(Cryptococcus_neoformans_Bt1:0.0000010011	Cryptococcus_neoformans_Bt206:0.0097946913)83.4/90:0.0048481062)0/30:0.0000010011	Cryptococcus_neoformans_H99:0.0048569918)76.3/86:0.0068050163	(Cryptococcus_neoformans_PMHc1023.ENR:0.0049029584	Cryptococcus_neoformans_T4:0.0048784838)61.2/83:0.0032277010)98.7/100:0.0441911383)86.8/93:0.0246183158	(Cryptococcus_deneoformans_NIH12:0.0000010011	Cryptococcus_deneoformans_NIH433:0.0000010011)84.2/94:0.0201409609)99.3/100:0.2332530012	Kwoniella_shandongensis_CBS12478:0.4478479867)69.8/53:0.0941679030	((((Cryptococcus_sp._DSM108351:0.0000010011	Cryptococcus_sp._NCYC1536:0.0000010011)92.9/96:0.0055527758	(Cryptococcus_sp._DSM111205:0.0000010011	Cryptococcus_sp._DSM117830:0.0000010011)0/62:0.0000010011)0/61:0.0000010011	(Cryptococcus_sp._DSM108352:0.0000010011	Cryptococcus_sp._DSM111204:0.0000010011)93.3/96:0.0168380633)96.5/99:0.1040428649	(Cryptococcus_sp._DSM109063:0.0529346640	Cryptococcus_sp._OR918:0.0314299881)87.2/93:0.0710735475)100/100:0.3044552868)77.2/51:0.0681426242	((Cryptococcus_depauperatus_CBS7841:0.0205086442	Cryptococcus_depauperatus_CBS7855:0.0286261803)100/100:0.7112182171	Cryptococcus_sp._CMW60451:0.2729352143)94.4/96:0.2803512843)99.9/100:0.3288270248	Cryptococcus_sp._OR849:0.1069385126)79.7/91:0.0519691577	(Cryptococcus_floricola_DSM27421:0.0000010011	Cryptococcus_wingfieldii_CBS7118:0.0000010011)0/65:0.0000010011)84.6/94:0.0057019454);
(Cryptococcus_amylolentus_CBS6039:0.0000010000	Cryptococcus_amylolentus_CBS6273:0.0030821182	(((((((((((((Cryptococcus_bacillisporus_CA1280:0.0031497771	Cryptococcus_bacillisporus_CA1873:0.0031866923)89.3/98:0.0064033375	(Cryptococcus_decagattii_7685027:0.0031643074	Cryptococcus_decagattii_CBS11687:0.0032108284)95.6/100:0.0129680591)75.2/72:0.0030718266	(Cryptococcus_gattii_E566:0.0000010000	Cryptococcus_gattii_WM276:0.0000010000)97.2/97:0.0161567832)85/75:0.0060925066	(Cryptococcus_tetragattii_CBS11718:0.0000010000	Cryptococcus_tetragattii_IND107:0.0000010000)85.8/96:0.0060607986)76.6/62:0.0041253649	(Cryptococcus_sp._MF13:0.0000010000	Cryptococcus_sp._MF34:0.0000010000)83.9/95:0.0062659371)82.3/72:0.0061620354	(Cryptococcus_deuterogattii_CBS10090:0.0000010000	Cryptococcus_deuterogattii_R265:0.0000010000)89.9/98:0.0096167307)93/87:0.0378627585	((Cryptococcus_deneoformans_NIH12:0.0128042984	Cryptococcus_deneoformans_NIH433:0.0000020902)98.5/97:0.0425689621	(((((Cryptococcus_neoformans_125.91:0.0063380757	Cryptococcus_neoformans_H99:0.0000010000)84.6/92:0.0031604971	Cryptococcus_neoformans_T4:0.0000010000)0/11:0.0000010000	Cryptococcus_neoformans_PMHc1023.ENR:0.0000010000)0/21:0.0000010000	(Cryptococcus_neoformans_Bt22:0.0000010000	Cryptococcus_neoformans_Ftc555-1:0.0031692593)91.8/96:0.0031627680)0/42:0.0000010000	(Cryptococcus_neoformans_Bt1:0.0031753326	Cryptococcus_neoformans_Bt206:0.0063638923)90.1/99:0.0095456592)90.9/97:0.0159795016)86.4/86:0.0392184334)100/100:0.3327971041	((Cryptococcus_sp._DSM108351:0.0030859619	(((Cryptococcus_sp._DSM108352:0.0000010000	Cryptococcus_sp._DSM111204:0.0000010000)92.9/96:0.0030839947	(Cryptococcus_sp._DSM117830:0.0000010000	Cryptococcus_sp._NCYC1536:0.0000010000)0/15:0.0000010000)0/6:0.0000010000	Cryptococcus_sp._DSM111205:0.0000010000)0/46:0.0000010000)99.8/100:0.0647493651	(Cryptococcus_sp._DSM109063:0.0133018038	Cryptococcus_sp._OR918:0.0057252459)82.8/88:0.0161959460)97.7/99:0.0833617293)63.1/74:0.0356323469	Kwoniella_shandongensis_CBS12478:0.2382151425)81.3/80:0.0519376870	((Cryptococcus_depauperatus_CBS7841:0.0000023596	Cryptococcus_depauperatus_CBS7855:0.0124767403)100/100:0.2211069440	Cryptococcus_sp._CMW60451:0.1789549927)98/98:0.1326665817)99.9/100:0.1411086949	Cryptococcus_sp._OR849:0.0321561288)95.9/99:0.0414180406	Cryptococcus_wingfieldii_CBS7118:0.0092528422)0/79:0.0000010000	Cryptococcus_floricola_DSM27421:0.0031073204)97.3/100:0.0123430234);
(Cryptococcus_amylolentus_CBS6039:0.0000010000	Cryptococcus_amylolentus_CBS6273:0.0000010000	(((((((((Cryptococcus_bacillisporus_CA1280:0.0037511685	Cryptococcus_bacillisporus_CA1873:0.0000010000)89.1/95:0.0076101495	(Cryptococcus_decagattii_7685027:0.0000010000	Cryptococcus_decagattii_CBS11687:0.0000010000)88/94:0.0075356112)92.4/98:0.0114078714	(Cryptococcus_deuterogattii_CBS10090:0.0000010000	Cryptococcus_deuterogattii_R265:0.0000010000)98/99:0.0192148566)0/53:0.0000010000	(((Cryptococcus_gattii_E566:0.0000010000	Cryptococcus_gattii_WM276:0.0000010000)97/100:0.0152968525	(Cryptococcus_sp._MF13:0.0000021868	Cryptococcus_sp._MF34:0.0075546895)68.9/89:0.0037547603)76.5/83:0.0037727388	(Cryptococcus_tetragattii_CBS11718:0.0037475877	Cryptococcus_tetragattii_IND107:0.0037569053)76/79:0.0037492959)86/82:0.0075794499)89.4/92:0.0195648246	((Cryptococcus_deneoformans_NIH12:0.0000010000	Cryptococcus_deneoformans_NIH433:0.0000010000)87/96:0.0115583359	(((Cryptococcus_neoformans_125.91:0.0000010000	((Cryptococcus_neoformans_Bt1:0.0000010000	(Cryptococcus_neoformans_H99:0.0076556687	(Cryptococcus_neoformans_PMHc1023.ENR:0.0000010000	Cryptococcus_neoformans_T4:0.0000010000)74/93:0.0037589065)0/20:0.0000010000)0/9:0.0000010000	Cryptococcus_neoformans_Ftc555-1:0.0000010000)0/13:0.0000010000)0/22:0.0000010000	Cryptococcus_neoformans_Bt22:0.0075376933)82.1/89:0.0037587905	Cryptococcus_neoformans_Bt206:0.0000010000)96/100:0.0273868800)95.4/96:0.0285640261)98.7/99:0.0630416794	((Cryptococcus_depauperatus_CBS7841:0.0120369318	Cryptococcus_depauperatus_CBS7855:0.0183540622)100/100:0.1547773980	((((Cryptococcus_sp._DSM108351:0.0000010000	Cryptococcus_sp._NCYC1536:0.0000010000)0/33:0.0000010000	((Cryptococcus_sp._DSM108352:0.0000010000	Cryptococcus_sp._DSM111205:0.0000010000)0/15:0.0000010000	(Cryptococcus_sp._DSM111204:0.0000010000	Cryptococcus_sp._DSM117830:0.0000010000)0/24:0.0000010000)0/17:0.0000010000)98.6/100:0.0451339949	(Cryptococcus_sp._DSM109063:0.0286831860	Cryptococcus_sp._OR918:0.0000028931)27.3/64:0.0101821969)99.9/100:0.1211791594	Kwoniella_shandongensis_CBS12478:0.1528520087)97.9/99:0.0703436631)72/54:0.0304704960)64.7/47:0.0194157893	Cryptococcus_sp._CMW60451:0.0931981926)99.9/100:0.1402164777	Cryptococcus_sp._OR849:0.0538156710)99.8/100:0.0775215628	(Cryptococcus_floricola_DSM27421:0.0117487765	Cryptococcus_wingfieldii_CBS7118:0.0196085860)66.3/92:0.0025164353)90.3/97:0.0128255511);
(Cryptococcus_amylolentus_CBS6039:0.0000010000	Cryptococcus_amylolentus_CBS6273:0.0000010000	(((((((((((Cryptococcus_bacillisporus_CA1280:0.0000010000	((Cryptococcus_bacillisporus_CA1873:0.0000010000	Cryptococcus_decagattii_7685027:0.0000010000)0/13:0.0000010000	Cryptococcus_decagattii_CBS11687:0.0000010000)0/7:0.0000010000)0/2:0.0000010000	Cryptococcus_sp._MF13:0.0000010000)0/15:0.0000020247	(Cryptococcus_deuterogattii_CBS10090:0.0000010000	(((Cryptococcus_deuterogattii_R265:0.0000010000	(Cryptococcus_tetragattii_CBS11718:0.0000010000	Cryptococcus_tetragattii_IND107:0.0000010000)0/9:0.0000010000)0/4:0.0000010000	Cryptococcus_gattii_WM276:0.0000010000)0/10:0.0000010000	Cryptococcus_gattii_E566:0.0000010000)0/9:0.0000010000)90.6/90:0.0072362639)0/9:0.0000022589	Cryptococcus_sp._MF34:0.0000010000)91.8/80:0.0072927693	Cryptococcus_deneoformans_NIH433:0.0000025067)0/12:0.0000020063	Cryptococcus_deneoformans_NIH12:0.0000021909)0/34:0.0000021329	(((Cryptococcus_neoformans_125.91:0.0000010000	Cryptococcus_neoformans_H99:0.0000010000)0/13:0.0000010000	((Cryptococcus_neoformans_Bt1:0.0000010000	Cryptococcus_neoformans_Bt22:0.0000010000)0/16:0.0000010000	Cryptococcus_neoformans_Ftc555-1:0.0000010000)0/13:0.0000010000)0/4:0.0000010000	((Cryptococcus_neoformans_Bt206:0.0073892991	Cryptococcus_neoformans_PMHc1023.ENR:0.0073391867)0/22:0.0000010000	Cryptococcus_neoformans_T4:0.0000010000)0/6:0.0000010000)37.6/83:0.0074298359)99.6/100:0.1651319024	(Cryptococcus_depauperatus_CBS7841:0.0159208281	Cryptococcus_depauperatus_CBS7855:0.0000020878)99.3/100:0.1779669563)80.1/49:0.0425327809	(((Cryptococcus_sp._DSM108351:0.0000010000	(((Cryptococcus_sp._DSM108352:0.0000010000	Cryptococcus_sp._DSM117830:0.0000010000)0/15:0.0000010000	Cryptococcus_sp._DSM111204:0.0000010000)0/7:0.0000010000	(Cryptococcus_sp._DSM111205:0.0000010000	Cryptococcus_sp._NCYC1536:0.0000010000)0/9:0.0000010000)0/11:0.0000010000)98.4/85:0.0319798795	Cryptococcus_sp._OR918:0.0000010000)40.4/49:0.0159764547	Cryptococcus_sp._DSM109063:0.0000021512)99.6/100:0.1687758322)91.8/56:0.0760220131	Cryptococcus_sp._CMW60451:0.0512345711)97.6/56:0.0930468915	(Cryptococcus_floricola_DSM27421:0.0079889090	((Cryptococcus_sp._OR849:0.0053585462	Kwoniella_shandongensis_CBS12478:0.3285598994)75.9/37:0.0107111724	Cryptococcus_wingfieldii_CBS7118:0.0000010000)0/12:0.0000021623)77.2/35:0.0077384796)75/80:0.0082483396);
(Cryptococcus_amylolentus_CBS6039:0.0000010000	Cryptococcus_amylolentus_CBS6273:0.0000010000	(((((((((Cryptococcus_bacillisporus_CA1280:0.0021627896	Cryptococcus_bacillisporus_CA1873:0.0021661069)87.6/95:0.0043459612	(Cryptococcus_decagattii_7685027:0.0086636617	Cryptococcus_decagattii_CBS11687:0.0000010000)95.5/97:0.0065290340)76.1/73:0.0021692634	((Cryptococcus_gattii_E566:0.0000010000	Cryptococcus_gattii_WM276:0.0000010000)95.6/99:0.0065252415	(Cryptococcus_sp._MF13:0.0021630230	Cryptococcus_sp._MF34:0.0000010000)0/55:0.0000010000)85.7/93:0.0021634610)0/37:0.0000010000	(Cryptococcus_tetragattii_CBS11718:0.0021816554	Cryptococcus_tetragattii_IND107:0.0065196957)75.9/73:0.0021575768)74.8/78:0.0021844644	(Cryptococcus_deuterogattii_CBS10090:0.0000010000	Cryptococcus_deuterogattii_R265:0.0064883063)87.5/89:0.0131688530)86.5/93:0.0070355078	((Cryptococcus_deneoformans_NIH12:0.0000010000	Cryptococcus_deneoformans_NIH433:0.0000010000)97.8/100:0.0175734921	(((Cryptococcus_neoformans_125.91:0.0000010000	(((Cryptococcus_neoformans_Bt1:0.0021262394	Cryptococcus_neoformans_Bt206:0.0000010000)85.9/94:0.0021278824	Cryptococcus_neoformans_Bt22:0.0042593371)0/23:0.0000010000	(Cryptococcus_neoformans_PMHc1023.ENR:0.0000010000	Cryptococcus_neoformans_T4:0.0000010000)91.9/97:0.0021430345)0/15:0.0000010000)0/25:0.0000010000	Cryptococcus_neoformans_Ftc555-1:0.0021319477)82.2/93:0.0021284795	Cryptococcus_neoformans_H99:0.0000010000)98.4/100:0.0203223480)98/100:0.0198239429)99.8/100:0.0523041809	((Cryptococcus_depauperatus_CBS7841:0.0038981374	Cryptococcus_depauperatus_CBS7855:0.0142367288)100/100:0.1299789709	(Cryptococcus_sp._CMW60451:0.1016421781	(((Cryptococcus_sp._DSM108351:0.0000010000	((((Cryptococcus_sp._DSM108352:0.0000010000	Cryptococcus_sp._DSM111205:0.0000010000)0/35:0.0000010000	Cryptococcus_sp._DSM117830:0.0000010000)0/28:0.0000010000	Cryptococcus_sp._NCYC1536:0.0000010000)0/32:0.0000010000	Cryptococcus_sp._DSM111204:0.0000010000)0/24:0.0000010000)91.7/97:0.0163223710	(Cryptococcus_sp._DSM109063:0.0116513874	Cryptococcus_sp._OR918:0.0157418775)92.5/97:0.0193533979)99.9/100:0.0825183081	Kwoniella_shandongensis_CBS12478:0.1861351920)94.6/88:0.0377396299)80.4/71:0.0178341450)57.9/62:0.0084437408)100/100:0.1223770640	Cryptococcus_sp._OR849:0.0180001929)87.4/89:0.0127720879	(Cryptococcus_floricola_DSM27421:0.0022204185	Cryptococcus_wingfieldii_CBS7118:0.0022180387)0/70:0.0000010000)88.5/95:0.0044475138);
(Cryptococcus_amylolentus_CBS6039:0.0000010000	Cryptococcus_amylolentus_CBS6273:0.0000010000	((((((((((((Cryptococcus_bacillisporus_CA1280:0.0030146477	Cryptococcus_bacillisporus_CA1873:0.0030140951)0/48:0.0000010000	(Cryptococcus_decagattii_7685027:0.0000010000	Cryptococcus_decagattii_CBS11687:0.0000010000)97.7/100:0.0151555436)88/96:0.0060322617	(Cryptococcus_deuterogattii_CBS10090:0.0000010000	Cryptococcus_deuterogattii_R265:0.0000010000)98.2/100:0.0153805919)86.6/89:0.0060341940	(((Cryptococcus_gattii_E566:0.0000010000	Cryptococcus_gattii_WM276:0.0000010000)95.3/97:0.0090589658	(Cryptococcus_sp._MF13:0.0030093203	Cryptococcus_sp._MF34:0.0030086318)87.4/97:0.0060212383)0/26:0.0000010000	(Cryptococcus_tetragattii_CBS11718:0.0060367134	Cryptococcus_tetragattii_IND107:0.0060146696)88.6/96:0.0060431424)0/40:0.0000010000)93.2/91:0.0473714507	((Cryptococcus_deneoformans_NIH12:0.0000010000	Cryptococcus_deneoformans_NIH433:0.0000010000)97.4/100:0.0272255181	((Cryptococcus_neoformans_125.91:0.0000010000	((((Cryptococcus_neoformans_Bt1:0.0000010000	Cryptococcus_neoformans_Bt22:0.0089617362)0/43:0.0000010000	Cryptococcus_neoformans_Bt206:0.0000010000)95.8/98:0.0089679944	Cryptococcus_neoformans_H99:0.0000010000)0/21:0.0000010000	Cryptococcus_neoformans_Ftc555-1:0.0000010000)0/77:0.0029662771)0/58:0.0000010000	(Cryptococcus_neoformans_PMHc1023.ENR:0.0000010000	Cryptococcus_neoformans_T4:0.0000010000)0/46:0.0000010000)95.4/99:0.0185102046)97.6/100:0.0441468313)99/100:0.0852944170	(Cryptococcus_depauperatus_CBS7841:0.0086451740	Cryptococcus_depauperatus_CBS7855:0.0528129164)100/100:0.2361010910)92.5/88:0.0596705168	Cryptococcus_sp._CMW60451:0.1038340440)93.1/76:0.0388382657	((((Cryptococcus_sp._DSM108351:0.0000010000	Cryptococcus_sp._NCYC1536:0.0000010000)0/78:0.0000010000	(((Cryptococcus_sp._DSM108352:0.0000010000	Cryptococcus_sp._DSM111205:0.0000010000)0/42:0.0000010000	Cryptococcus_sp._DSM111204:0.0000010000)86.7/78:0.0030658915	Cryptococcus_sp._DSM117830:0.0000010000)43.8/64:0.0030804014)100/99:0.0770376693	Cryptococcus_sp._DSM109063:0.0266458154)29/58:0.0157304617	Cryptococcus_sp._OR918:0.0123476481)100/100:0.1601168591)2.1/34:0.0181395868	Kwoniella_shandongensis_CBS12478:0.2221804462)100/100:0.1431130572	Cryptococcus_sp._OR849:0.0188589035)96.3/96:0.0313195851	Cryptococcus_wingfieldii_CBS7118:0.0059630198)0/52:0.0000010000	Cryptococcus_floricola_DSM27421:0.0060090129)97.2/100:0.0120277745);
(Cryptococcus_amylolentus_CBS6039:0.0000010000	Cryptococcus_amylolentus_CBS6273:0.0000010000	(((((((((Cryptococcus_bacillisporus_CA1280:0.0000010000	Cryptococcus_decagattii_7685027:0.0000010000)0/36:0.0000010000	(Cryptococcus_bacillisporus_CA1873:0.0000010000	Cryptococcus_decagattii_CBS11687:0.0000010000)0/29:0.0000010000)86.7/91:0.0122787638	((((Cryptococcus_deuterogattii_CBS10090:0.0000010000	Cryptococcus_deuterogattii_R265:0.0000010000)90.4/93:0.0030566568	Cryptococcus_gattii_WM276:0.0000010000)0/20:0.0000010000	Cryptococcus_tetragattii_IND107:0.0000010000)0/28:0.0000010000	(((Cryptococcus_gattii_E566:0.0000010000	Cryptococcus_sp._MF34:0.0000010000)0/25:0.0000010000	Cryptococcus_sp._MF13:0.0000010000)0/16:0.0000010000	Cryptococcus_tetragattii_CBS11718:0.0000010000)97.9/99:0.0125743813)0/55:0.0000010000)61.3/77:0.0107182969	((Cryptococcus_deneoformans_NIH12:0.0000010000	Cryptococcus_deneoformans_NIH433:0.0000010000)96.6/98:0.0154564671	(((Cryptococcus_neoformans_125.91:0.0000010000	(Cryptococcus_neoformans_Bt206:0.0000010000	((Cryptococcus_neoformans_Bt22:0.0000010000	Cryptococcus_neoformans_Ftc555-1:0.0000010000)0/22:0.0000010000	Cryptococcus_neoformans_H99:0.0000010000)0/19:0.0000010000)0/8:0.0000010000)0/5:0.0000010000	Cryptococcus_neoformans_Bt1:0.0000010000)0/58:0.0000010000	(Cryptococcus_neoformans_PMHc1023.ENR:0.0000010000	Cryptococcus_neoformans_T4:0.0000010000)91.5/90:0.0060756554)72.4/78:0.0030015118)89.8/88:0.0210362982)99.3/99:0.0948247008	(Cryptococcus_depauperatus_CBS7841:0.0000010000	Cryptococcus_depauperatus_CBS7855:0.0031374480)100/100:0.1440228585)18.4/50:0.0197727338	Cryptococcus_sp._CMW60451:0.1936359241)80.6/67:0.0252184662	(((((Cryptococcus_sp._DSM108351:0.0000010000	Cryptococcus_sp._DSM111205:0.0000010000)83/93:0.0035850238	(((Cryptococcus_sp._DSM108352:0.0000010000	Cryptococcus_sp._DSM111204:0.0000010000)0/28:0.0000010000	Cryptococcus_sp._NCYC1536:0.0000010000)0/26:0.0000010000	Cryptococcus_sp._DSM117830:0.0000010000)0/73:0.0000010000)100/100:0.0751706336	Cryptococcus_sp._OR918:0.0319038746)48.9/71:0.0247017934	Cryptococcus_sp._DSM109063:0.0389327217)92.5/94:0.0428299869	Kwoniella_shandongensis_CBS12478:0.1664410928)98/99:0.0888889390)100/100:0.1395490190	Cryptococcus_sp._OR849:0.0667180857)92.4/95:0.0358498362	(Cryptococcus_floricola_DSM27421:0.0000010000	Cryptococcus_wingfieldii_CBS7118:0.0032248854)0/55:0.0000010000)95.9/99:0.0191828068);
(Cryptococcus_amylolentus_CBS6039:0.0000010000	Cryptococcus_amylolentus_CBS6273:0.0000010000	(((((((((((Cryptococcus_bacillisporus_CA1280:0.0000010000	Cryptococcus_bacillisporus_CA1873:0.0000010000)76.1/87:0.0014647103	(Cryptococcus_decagattii_7685027:0.0030230600	Cryptococcus_decagattii_CBS11687:0.0044811530)97.3/100:0.0074845664)93.5/92:0.0044567500	Cryptococcus_tetragattii_IND107:0.0045041229)0/9:0.0000010000	((Cryptococcus_deuterogattii_CBS10090:0.0000010000	Cryptococcus_deuterogattii_R265:0.0000010000)98.9/100:0.0088999772	(Cryptococcus_sp._MF13:0.0000010000	Cryptococcus_sp._MF34:0.0000010000)80.8/95:0.0014715552)0/20:0.0000010000)0/30:0.0000010000	(Cryptococcus_gattii_E566:0.0000010000	Cryptococcus_gattii_WM276:0.0000010000)98.4/99:0.0073874913)42.1/50:0.0014548790	Cryptococcus_tetragattii_CBS11718:0.0014925906)98.7/100:0.0268907441	((Cryptococcus_deneoformans_NIH12:0.0000010000	Cryptococcus_deneoformans_NIH433:0.0000010000)98.7/100:0.0196080268	(((Cryptococcus_neoformans_125.91:0.0000010000	Cryptococcus_neoformans_Bt22:0.0000010000)0/48:0.0000010000	Cryptococcus_neoformans_H99:0.0000010000)82.8/96:0.0014610675	(((Cryptococcus_neoformans_Bt1:0.0000010000	Cryptococcus_neoformans_Bt206:0.0014578019)80.9/97:0.0014577903	Cryptococcus_neoformans_Ftc555-1:0.0000010000)83/96:0.0014583351	(Cryptococcus_neoformans_PMHc1023.ENR:0.0000010000	Cryptococcus_neoformans_T4:0.0000010000)91.7/97:0.0029267201)0/55:0.0000010000)99.1/99:0.0199461717)77.2/77:0.0085020011)100/100:0.1121456375	(((Cryptococcus_depauperatus_CBS7841:0.0030813815	Cryptococcus_depauperatus_CBS7855:0.0101352945)100/100:0.1681893083	Cryptococcus_sp._CMW60451:0.1517340416)96.6/87:0.0370762295	(((Cryptococcus_sp._DSM108351:0.0029240146	(Cryptococcus_sp._DSM108352:0.0000010000	(((Cryptococcus_sp._DSM111204:0.0000010000	Cryptococcus_sp._DSM117830:0.0000010000)0/29:0.0000010000	Cryptococcus_sp._NCYC1536:0.0000010000)0/21:0.0000010000	Cryptococcus_sp._DSM111205:0.0014605087)0/12:0.0000010000)0/61:0.0000010000)100/100:0.0519233067	(Cryptococcus_sp._DSM109063:0.0144160016	Cryptococcus_sp._OR918:0.0097133844)97.3/100:0.0287894007)99.9/100:0.0776355553	Kwoniella_shandongensis_CBS12478:0.1253436057)99.5/100:0.0644905510)14.8/52:0.0109600113)100/100:0.1343231379	Cryptococcus_sp._OR849:0.0305471409)98.6/100:0.0321626507	Cryptococcus_wingfieldii_CBS7118:0.0129719051)81.4/89:0.0042063716	Cryptococcus_floricola_DSM27421:0.0071984461)98.4/100:0.0135997128);
(Cryptococcus_amylolentus_CBS6039:0.0000010000	Cryptococcus_amylolentus_CBS6273:0.0057073739	((((((((((Cryptococcus_bacillisporus_CA1280:0.0000010000	Cryptococcus_bacillisporus_CA1873:0.0000010000)87.3/98:0.0022220988	(Cryptococcus_decagattii_7685027:0.0000010000	Cryptococcus_decagattii_CBS11687:0.0011087715)99.8/100:0.0101204797)74.7/87:0.0014000992	(Cryptococcus_tetragattii_CBS11718:0.0014005084	Cryptococcus_tetragattii_IND107:0.0030974754)99.1/99:0.0079222978)63.3/85:0.0008363175	((Cryptococcus_gattii_E566:0.0011155552	Cryptococcus_gattii_WM276:0.0000010000)93.7/99:0.0033615575	(Cryptococcus_sp._MF13:0.0011198547	Cryptococcus_sp._MF34:0.0011197048)94.6/99:0.0033785997)76.6/93:0.0011061520)85.5/97:0.0042178819	(Cryptococcus_deuterogattii_CBS10090:0.0022526008	Cryptococcus_deuterogattii_R265:0.0022221345)97.9/100:0.0116349503)100/100:0.0491673206	((Cryptococcus_deneoformans_NIH12:0.0000010000	Cryptococcus_deneoformans_NIH433:0.0000010000)99.9/100:0.0353439508	(((Cryptococcus_neoformans_125.91:0.0022417267	Cryptococcus_neoformans_H99:0.0000010000)0/58:0.0000010000	(Cryptococcus_neoformans_PMHc1023.ENR:0.0000010000	Cryptococcus_neoformans_T4:0.0000010000)98.3/100:0.0056344285)84.9/68:0.0011176040	(((Cryptococcus_neoformans_Bt1:0.0022451969	Cryptococcus_neoformans_Bt206:0.0000010000)90.5/93:0.0022394443	Cryptococcus_neoformans_Bt22:0.0000010000)0/10:0.0000010000	Cryptococcus_neoformans_Ftc555-1:0.0000010000)0/23:0.0000010000)100/100:0.0218561650)94.4/97:0.0183954221)100/100:0.1233555117	(Cryptococcus_depauperatus_CBS7841:0.0012101295	Cryptococcus_depauperatus_CBS7855:0.0093763727)100/100:0.2399892102)81.9/58:0.0387584301	(Cryptococcus_sp._CMW60451:0.2687842493	(((Cryptococcus_sp._DSM108351:0.0019957722	(((Cryptococcus_sp._DSM108352:0.0000010000	Cryptococcus_sp._DSM111204:0.0000010000)59.7/87:0.0007358123	(Cryptococcus_sp._DSM111205:0.0022455548	Cryptococcus_sp._NCYC1536:0.0000010000)99.7/100:0.0101248574)36.5/62:0.0015798974	Cryptococcus_sp._DSM117830:0.0011101506)92.8/88:0.0048017181)100/100:0.1275402035	(Cryptococcus_sp._DSM109063:0.0336004577	Cryptococcus_sp._OR918:0.0291997846)94.9/97:0.0307234215)100/100:0.1472049344	Kwoniella_shandongensis_CBS12478:0.3239630832)49.9/66:0.0494232903)30.6/49:0.0226448700)100/100:0.1280725803	Cryptococcus_sp._OR849:0.0934895170)86.9/88:0.0307628281	(Cryptococcus_floricola_DSM27421:0.0112282780	Cryptococcus_wingfieldii_CBS7118:0.0092906994)99.8/100:0.0261460857)99.5/100:0.0232518061);
(Cryptococcus_amylolentus_CBS6039:0.0014531469	Cryptococcus_amylolentus_CBS6273:0.0043532994	(((((((((((Cryptococcus_bacillisporus_CA1280:0.0029485928	Cryptococcus_bacillisporus_CA1873:0.0000010000)76.8/91:0.0017750782	(Cryptococcus_decagattii_7685027:0.0000010000	Cryptococcus_decagattii_CBS11687:0.0000010000)96/100:0.0073208165)92.9/95:0.0057111399	(Cryptococcus_gattii_E566:0.0000010000	Cryptococcus_gattii_WM276:0.0000010000)96.5/100:0.0059794449)75.1/79:0.0014640192	(Cryptococcus_tetragattii_CBS11718:0.0029641932	Cryptococcus_tetragattii_IND107:0.0000010000)92.9/99:0.0044631878)74.6/77:0.0014593267	(Cryptococcus_sp._MF13:0.0000010000	Cryptococcus_sp._MF34:0.0029473601)97.5/100:0.0059358260)0/56:0.0000010000	(Cryptococcus_deuterogattii_CBS10090:0.0032417613	Cryptococcus_deuterogattii_R265:0.0000010000)99.1/100:0.0131184540)99.7/100:0.0413205903	((Cryptococcus_deneoformans_NIH12:0.0000010000	Cryptococcus_deneoformans_NIH433:0.0028753785)100/100:0.0450648796	(((Cryptococcus_neoformans_125.91:0.0000010000	Cryptococcus_neoformans_H99:0.0000010000)80.3/88:0.0044416147	((Cryptococcus_neoformans_Bt1:0.0029587300	Cryptococcus_neoformans_Bt206:0.0000010000)0/31:0.0000010000	(Cryptococcus_neoformans_Bt22:0.0000010000	Cryptococcus_neoformans_Ftc555-1:0.0000010000)93.5/93:0.0029620450)0/53:0.0000010000)34.6/57:0.0035193726	(Cryptococcus_neoformans_PMHc1023.ENR:0.0000010000	Cryptococcus_neoformans_T4:0.0014734837)95.6/99:0.0068635564)98/99:0.0195514045)93.4/95:0.0228785663)99.9/100:0.1078787126	(((((Cryptococcus_sp._DSM108351:0.0000010000	Cryptococcus_sp._DSM111205:0.0000010000)0/23:0.0000010000	(Cryptococcus_sp._DSM117830:0.0000010000	Cryptococcus_sp._NCYC1536:0.0000010000)0/12:0.0000010000)0/75:0.0000010000	(Cryptococcus_sp._DSM108352:0.0000010000	Cryptococcus_sp._DSM111204:0.0000010000)70.9/95:0.0014984703)100/100:0.0734099215	(Cryptococcus_sp._DSM109063:0.0323515258	Cryptococcus_sp._OR918:0.0310700921)99/99:0.0369853073)100/100:0.1152744933	Kwoniella_shandongensis_CBS12478:0.2498752049)100/100:0.1124138653)93.7/94:0.0420190775	((Cryptococcus_depauperatus_CBS7841:0.0040017578	Cryptococcus_depauperatus_CBS7855:0.0018621953)100/100:0.2890823164	Cryptococcus_sp._CMW60451:0.1108375021)98.9/100:0.0735374864)100/100:0.1812836493	Cryptococcus_sp._OR849:0.0413816140)97/98:0.0307337817	(Cryptococcus_floricola_DSM27421:0.0084970343	Cryptococcus_wingfieldii_CBS7118:0.0105731579)79.5/86:0.0050650114)89.9/97:0.0055044277);
(Cryptococcus_amylolentus_CBS6039:0.0000010000	Cryptococcus_amylolentus_CBS6273:0.0018897892	((((((((((Cryptococcus_bacillisporus_CA1280:0.0046576308	Cryptococcus_bacillisporus_CA1873:0.0018590711)98.4/100:0.0055974274	(Cryptococcus_decagattii_7685027:0.0000010000	Cryptococcus_decagattii_CBS11687:0.0018533462)96.9/100:0.0056004634)100/100:0.0132642119	(Cryptococcus_gattii_E566:0.0009288683	Cryptococcus_gattii_WM276:0.0000010000)100/100:0.0199592939)84.2/91:0.0017639574	((Cryptococcus_sp._MF13:0.0018506355	Cryptococcus_sp._MF34:0.0037444820)98.3/99:0.0075134601	(Cryptococcus_tetragattii_CBS11718:0.0049020546	Cryptococcus_tetragattii_IND107:0.0046707093)99.8/100:0.0129449334)86.8/74:0.0019553339)0/58:0.0001707870	(Cryptococcus_deuterogattii_CBS10090:0.0018630309	Cryptococcus_deuterogattii_R265:0.0000010000)99.8/100:0.0177062423)99.9/100:0.0460967791	((Cryptococcus_deneoformans_NIH12:0.0067408023	Cryptococcus_deneoformans_NIH433:0.0025210242)100/100:0.0237099106	((Cryptococcus_neoformans_125.91:0.0000010000	Cryptococcus_neoformans_H99:0.0000010000)99.2/100:0.0094132176	((((Cryptococcus_neoformans_Bt1:0.0000010000	Cryptococcus_neoformans_Bt206:0.0000010000)0/27:0.0000010000	Cryptococcus_neoformans_Bt22:0.0000010000)0/67:0.0000010000	Cryptococcus_neoformans_Ftc555-1:0.0018406643)93.1/97:0.0027814464	(Cryptococcus_neoformans_PMHc1023.ENR:0.0009236459	Cryptococcus_neoformans_T4:0.0018442928)98.4/100:0.0055526998)79.7/85:0.0017070530)100/100:0.0516194448)97.7/99:0.0277229588)100/100:0.2260663974	((Cryptococcus_depauperatus_CBS7841:0.0087834750	Cryptococcus_depauperatus_CBS7855:0.0149714340)100/100:0.2880759753	Cryptococcus_sp._CMW60451:0.2231704484)99.5/100:0.0653788262)81.2/86:0.0439977574	(((((((Cryptococcus_sp._DSM108351:0.0000010000	Cryptococcus_sp._DSM111204:0.0000010000)0/21:0.0000010000	Cryptococcus_sp._DSM108352:0.0000010000)0/75:0.0000010000	Cryptococcus_sp._NCYC1536:0.0018758657)0/76:0.0000010000	Cryptococcus_sp._DSM117830:0.0009402503)85.2/89:0.0018596517	Cryptococcus_sp._DSM111205:0.0037696848)100/100:0.0664777940	(Cryptococcus_sp._DSM109063:0.0422402968	Cryptococcus_sp._OR918:0.0352915292)91.7/90:0.0259066790)100/100:0.2362545097	Kwoniella_shandongensis_CBS12478:0.3996413043)99.9/100:0.1280820338)100/100:0.3422381122	Cryptococcus_sp._OR849:0.0721171300)99.3/100:0.0497790106	(Cryptococcus_floricola_DSM27421:0.0151129750	Cryptococcus_wingfieldii_CBS7118:0.0098372211)55.2/85:0.0026928487)99.7/100:0.0164168220);
(Cryptococcus_amylolentus_CBS6039:0.0012459720	Cryptococcus_amylolentus_CBS6273:0.0019080469	(((((((((Cryptococcus_bacillisporus_CA1280:0.0030786972	Cryptococcus_bacillisporus_CA1873:0.0006151241)75.6/87:0.0006120401	(Cryptococcus_decagattii_7685027:0.0006191846	Cryptococcus_decagattii_CBS11687:0.0012313579)99.2/100:0.0043187456)93.1/98:0.0024630783	((Cryptococcus_gattii_E566:0.0006147954	Cryptococcus_gattii_WM276:0.0000010000)99.9/100:0.0049341322	((Cryptococcus_sp._MF13:0.0000010000	Cryptococcus_sp._MF34:0.0000010000)99.9/100:0.0068334780	(Cryptococcus_tetragattii_CBS11718:0.0000010000	Cryptococcus_tetragattii_IND107:0.0084627099)99.8/100:0.0049584554)73.1/84:0.0005847931)0/60:0.0000010000)91.1/92:0.0035563973	(Cryptococcus_deuterogattii_CBS10090:0.0000010000	Cryptococcus_deuterogattii_R265:0.0000010000)99.9/100:0.0094836843)100/100:0.0208185291	((Cryptococcus_deneoformans_NIH12:0.0012653737	Cryptococcus_deneoformans_NIH433:0.0030556427)100/100:0.0151215347	(((((Cryptococcus_neoformans_125.91:0.0024660002	(Cryptococcus_neoformans_Bt1:0.0000010000	Cryptococcus_neoformans_Bt206:0.0000010000)90.1/97:0.0012245846)74.2/59:0.0006086630	Cryptococcus_neoformans_Bt22:0.0000010000)98.3/72:0.0036894107	Cryptococcus_neoformans_Ftc555-1:0.0006055500)89.5/68:0.0016161287	Cryptococcus_neoformans_H99:0.0002269145)85/66:0.0021677026	(Cryptococcus_neoformans_PMHc1023.ENR:0.0036786779	Cryptococcus_neoformans_T4:0.0000010000)94.6/73:0.0031364874)100/100:0.0156825475)83.6/84:0.0063513528)100/100:0.0875125874	((((Cryptococcus_sp._DSM108351:0.0006250409	Cryptococcus_sp._NCYC1536:0.0000010000)96.2/100:0.0037400704	(((Cryptococcus_sp._DSM108352:0.0000010000	Cryptococcus_sp._DSM111205:0.0000010000)0/22:0.0000010000	Cryptococcus_sp._DSM111204:0.0000010000)0/82:0.0000010000	Cryptococcus_sp._DSM117830:0.0006325702)74/89:0.0006507871)100/100:0.0549401785	(Cryptococcus_sp._DSM109063:0.0270225498	Cryptococcus_sp._OR918:0.0091742103)99.7/100:0.0212824801)100/100:0.0865405916	Kwoniella_shandongensis_CBS12478:0.1660307663)100/100:0.0638572515)87.3/84:0.0168218504	((Cryptococcus_depauperatus_CBS7841:0.0031075486	Cryptococcus_depauperatus_CBS7855:0.0049055430)100/100:0.2170076560	Cryptococcus_sp._CMW60451:0.1292093671)99.7/100:0.0458241988)100/100:0.1283960921	Cryptococcus_sp._OR849:0.0323447971)99.9/100:0.0243960683	(Cryptococcus_floricola_DSM27421:0.0046162735	Cryptococcus_wingfieldii_CBS7118:0.0060971008)54.8/87:0.0005261204)98.9/100:0.0063941011);
(Cryptococcus_amylolentus_CBS6039:0.0020457577	Cryptococcus_amylolentus_CBS6273:0.0000010000	((((((((Cryptococcus_bacillisporus_CA1280:0.0030036644	(Cryptococcus_bacillisporus_CA1873:0.0000010000	(Cryptococcus_decagattii_7685027:0.0000010000	Cryptococcus_decagattii_CBS11687:0.0012967647)96.3/99:0.0039062838)0/81:0.0002962307)96.5/98:0.0050302000	(((Cryptococcus_gattii_E566:0.0000010000	Cryptococcus_gattii_WM276:0.0000010000)98.9/100:0.0062612231	(Cryptococcus_sp._MF13:0.0000010000	Cryptococcus_sp._MF34:0.0000010000)95/98:0.0031060822)0/26:0.0000010000	(Cryptococcus_tetragattii_CBS11718:0.0000010000	Cryptococcus_tetragattii_IND107:0.0000010000)84.3/96:0.0010339476)83/63:0.0010331141)0/59:0.0000010000	(Cryptococcus_deuterogattii_CBS10090:0.0000010000	Cryptococcus_deuterogattii_R265:0.0010344555)99.6/100:0.0083378167)96.9/99:0.0104212168	((Cryptococcus_deneoformans_NIH12:0.0020743527	Cryptococcus_deneoformans_NIH433:0.0000010000)99.8/100:0.0125938502	((((Cryptococcus_neoformans_125.91:0.0010338758	(Cryptococcus_neoformans_Bt22:0.0000010000	Cryptococcus_neoformans_Ftc555-1:0.0000010000)87.6/96:0.0020717335)0/21:0.0000010000	Cryptococcus_neoformans_PMHc1023.ENR:0.0000010000)0/14:0.0000010000	Cryptococcus_neoformans_T4:0.0000010000)0/36:0.0000010000	((Cryptococcus_neoformans_Bt1:0.0000010000	Cryptococcus_neoformans_H99:0.0000010000)0/49:0.0000010000	Cryptococcus_neoformans_Bt206:0.0020726709)74.8/90:0.0010338889)99/99:0.0095570757)82.2/93:0.0045281391)100/100:0.0567187211	((((Cryptococcus_sp._DSM108351:0.0010139760	Cryptococcus_sp._NCYC1536:0.0000010000)74/89:0.0014297859	(Cryptococcus_sp._DSM108352:0.0000010000	(Cryptococcus_sp._DSM111204:0.0000010000	(Cryptococcus_sp._DSM111205:0.0000010000	Cryptococcus_sp._DSM117830:0.0000010000)0/38:0.0000010000)0/19:0.0000010000)87.8/97:0.0037015465)100/100:0.0532811360	(Cryptococcus_sp._DSM109063:0.0107004025	Cryptococcus_sp._OR918:0.0128240583)33.7/59:0.0064707762)100/100:0.1357931657	Kwoniella_shandongensis_CBS12478:0.1972436581)99.5/100:0.0567279264)73.9/79:0.0163223822	((Cryptococcus_depauperatus_CBS7841:0.0023104983	Cryptococcus_depauperatus_CBS7855:0.0028754375)100/100:0.1211300283	Cryptococcus_sp._CMW60451:0.0795823399)97.8/97:0.0299324173)100/100:0.0950586582	Cryptococcus_sp._OR849:0.0186772161)87.9/78:0.0136135307	(Cryptococcus_floricola_DSM27421:0.0030741982	Cryptococcus_wingfieldii_CBS7118:0.0063059306)75.9/91:0.0019347225)89.9/79:0.0053108630);
(Cryptococcus_amylolentus_CBS6039:0.0020796110	Cryptococcus_amylolentus_CBS6273:0.0000010000	(((((((((Cryptococcus_bacillisporus_CA1280:0.0052468098	Cryptococcus_bacillisporus_CA1873:0.0010479433)88.4/92:0.0021034629	(Cryptococcus_decagattii_7685027:0.0000010000	Cryptococcus_decagattii_CBS11687:0.0010430997)98.6/100:0.0063064093)72.6/83:0.0010908109	(((Cryptococcus_gattii_E566:0.0000010000	Cryptococcus_gattii_WM276:0.0010444383)99.7/100:0.0094503441	(Cryptococcus_tetragattii_CBS11718:0.0020823765	Cryptococcus_tetragattii_IND107:0.0062877438)98.4/100:0.0063106123)76.2/79:0.0010365385	(Cryptococcus_sp._MF13:0.0010399803	Cryptococcus_sp._MF34:0.0000010000)93.9/99:0.0031332695)74.3/69:0.0009852766)77.5/70:0.0030016281	(Cryptococcus_deuterogattii_CBS10090:0.0010466974	Cryptococcus_deuterogattii_R265:0.0000010000)94.8/99:0.0044152445)99.1/99:0.0251373235	((Cryptococcus_deneoformans_NIH12:0.0000010000	Cryptococcus_deneoformans_NIH433:0.0031648765)98.6/100:0.0130999494	((((((Cryptococcus_neoformans_125.91:0.0000010000	Cryptococcus_neoformans_H99:0.0000010000)86.4/95:0.0021002951	(Cryptococcus_neoformans_PMHc1023.ENR:0.0000010000	Cryptococcus_neoformans_T4:0.0000010000)95.9/99:0.0042066417)0/46:0.0000010000	Cryptococcus_neoformans_Bt1:0.0000010000)0/24:0.0000010000	Cryptococcus_neoformans_Bt206:0.0000010000)0/42:0.0000010000	Cryptococcus_neoformans_Ftc555-1:0.0010509699)0/56:0.0000010000	Cryptococcus_neoformans_Bt22:0.0021017323)99.4/100:0.0143198021)93.9/93:0.0139283432)100/100:0.0978734700	(((((Cryptococcus_sp._DSM108351:0.0000010000	Cryptococcus_sp._NCYC1536:0.0000010000)75.2/88:0.0010454422	((Cryptococcus_sp._DSM108352:0.0000010000	(Cryptococcus_sp._DSM111204:0.0000010000	Cryptococcus_sp._DSM111205:0.0000010000)0/17:0.0000010000)91.8/97:0.0020997672	Cryptococcus_sp._DSM117830:0.0000010000)75.8/88:0.0010545505)100/100:0.0520273897	Cryptococcus_sp._DSM109063:0.0179804014)78.7/83:0.0072617913	Cryptococcus_sp._OR918:0.0154363961)100/100:0.1267795944	Kwoniella_shandongensis_CBS12478:0.1974817937)100/100:0.1366255553)28.1/57:0.0243597495	((Cryptococcus_depauperatus_CBS7841:0.0478171144	Cryptococcus_depauperatus_CBS7855:0.0000020755)100/100:0.1557392575	Cryptococcus_sp._CMW60451:0.1692750784)100/100:0.1161406558)100/100:0.2326552736	Cryptococcus_sp._OR849:0.0234471046)94.2/91:0.0193268831	(Cryptococcus_floricola_DSM27421:0.0082511521	Cryptococcus_wingfieldii_CBS7118:0.0113587124)92.6/94:0.0072048525)99.1/100:0.0140394695);
(Cryptococcus_amylolentus_CBS6039:0.0037187974	Cryptococcus_amylolentus_CBS6273:0.0000010013	(((((((((((Cryptococcus_bacillisporus_CA1280:0.0006528010	Cryptococcus_bacillisporus_CA1873:0.0013119014)99.6/100:0.0085715270	((Cryptococcus_decagattii_7685027:0.0000010013	Cryptococcus_decagattii_CBS11687:0.0013056561)100/100:0.0126328532	(Cryptococcus_gattii_E566:0.0006501870	Cryptococcus_gattii_WM276:0.0006513967)100/100:0.0145745608)86.2/87:0.0038738294)94.5/98:0.0032693544	(Cryptococcus_tetragattii_CBS11718:0.0032815520	Cryptococcus_tetragattii_IND107:0.0000010013)100/100:0.0193158229)94.6/96:0.0038006780	(Cryptococcus_deuterogattii_CBS10090:0.0006612241	Cryptococcus_deuterogattii_R265:0.0000010013)100/100:0.0248422083)57.1/79:0.0006477718	(Cryptococcus_sp._MF13:0.0006577230	Cryptococcus_sp._MF34:0.0006548904)100/100:0.0307396932)100/100:0.0492244170	(Cryptococcus_deneoformans_NIH12:0.0058721096	Cryptococcus_deneoformans_NIH433:0.0039710456)100/100:0.0534550881)95.2/97:0.0251698325	((((Cryptococcus_neoformans_125.91:0.0006563027	(Cryptococcus_neoformans_Bt22:0.0039471536	Cryptococcus_neoformans_H99:0.0013144798)0/54:0.0000010013)92.4/97:0.0013141774	(Cryptococcus_neoformans_Bt1:0.0006551431	Cryptococcus_neoformans_Bt206:0.0013121536)94.2/99:0.0019735874)0/56:0.0000010013	(Cryptococcus_neoformans_PMHc1023.ENR:0.0000010013	Cryptococcus_neoformans_T4:0.0000010013)99.7/100:0.0059134943)81.7/94:0.0017843644	Cryptococcus_neoformans_Ftc555-1:0.0001872975)100/100:0.0676865464)100/100:0.3192332010	((((Cryptococcus_sp._DSM108351:0.0007126652	Cryptococcus_sp._NCYC1536:0.0000010013)92.7/98:0.0038318329	(((Cryptococcus_sp._DSM108352:0.0007136183	Cryptococcus_sp._DSM111204:0.0000010013)44.5/73:0.0014237427	Cryptococcus_sp._DSM111205:0.0000010013)88.8/99:0.0014250803	Cryptococcus_sp._DSM117830:0.0007164113)85/96:0.0025967552)100/100:0.1599934524	(Cryptococcus_sp._DSM109063:0.0866330813	Cryptococcus_sp._OR918:0.0656846472)99.7/100:0.0739052248)100/100:0.3203132212	Kwoniella_shandongensis_CBS12478:0.5937945529)100/100:0.1954523949)89.1/91:0.0567466714	((Cryptococcus_depauperatus_CBS7841:0.0085723901	Cryptococcus_depauperatus_CBS7855:0.0090822074)100/100:0.5125508728	Cryptococcus_sp._CMW60451:0.3356299239)100/100:0.2129714121)100/100:0.5086249484	Cryptococcus_sp._OR849:0.1034803279)100/100:0.0850417021	(Cryptococcus_floricola_DSM27421:0.0116152149	Cryptococcus_wingfieldii_CBS7118:0.0130726392)68.4/90:0.0045077077)99.9/100:0.0253891284);
(Cryptococcus_amylolentus_CBS6039:0.0000010000	Cryptococcus_amylolentus_CBS6273:0.0000010000	(((((((((((Cryptococcus_bacillisporus_CA1280:0.0000010000	Cryptococcus_bacillisporus_CA1873:0.0000010000)90.8/95:0.0053253299	(Cryptococcus_decagattii_7685027:0.0000010000	Cryptococcus_decagattii_CBS11687:0.0025530761)99.9/100:0.0291503813)76.3/84:0.0024381062	(Cryptococcus_tetragattii_CBS11718:0.0000010000	Cryptococcus_tetragattii_IND107:0.0000010000)98.3/100:0.0157073747)0/40:0.0000010000	((Cryptococcus_gattii_E566:0.0000010000	Cryptococcus_gattii_WM276:0.0000010000)99.4/100:0.0261691511	(Cryptococcus_sp._MF13:0.0000010000	Cryptococcus_sp._MF34:0.0000010000)95.6/99:0.0104259028)74.3/81:0.0025964908)74.2/76:0.0025609132	(Cryptococcus_deuterogattii_CBS10090:0.0000010000	Cryptococcus_deuterogattii_R265:0.0025776490)94.6/94:0.0104091182)91.5/92:0.0297428115	((Cryptococcus_deneoformans_NIH12:0.0018687895	Cryptococcus_deneoformans_NIH433:0.0035466051)98.9/99:0.0283384468	(((((Cryptococcus_neoformans_125.91:0.0000010000	Cryptococcus_neoformans_H99:0.0025891154)0/45:0.0000010000	(Cryptococcus_neoformans_Bt22:0.0000010000	Cryptococcus_neoformans_Ftc555-1:0.0025825985)80.4/94:0.0025907388)89.1/95:0.0025917459	Cryptococcus_neoformans_Bt1:0.0025945695)0/29:0.0000010000	Cryptococcus_neoformans_Bt206:0.0051877796)86.8/94:0.0052059331	(Cryptococcus_neoformans_PMHc1023.ENR:0.0025883057	Cryptococcus_neoformans_T4:0.0026119390)75.4/88:0.0026139430)99.3/100:0.0266038024)92.5/94:0.0305250448)100/100:0.2985403875	((((((Cryptococcus_sp._DSM108351:0.0000010000	Cryptococcus_sp._DSM111205:0.0000010000)0/19:0.0000010000	Cryptococcus_sp._DSM108352:0.0000010000)0/5:0.0000010000	(Cryptococcus_sp._DSM111204:0.0000010000	Cryptococcus_sp._DSM117830:0.0000010000)0/8:0.0000010000)39.5/88:0.0022042823	Cryptococcus_sp._NCYC1536:0.0000010000)99.9/100:0.1348546112	(Cryptococcus_sp._DSM109063:0.0230678384	Cryptococcus_sp._OR918:0.0463699829)78.3/85:0.0264997161)99.9/100:0.3243365232	Kwoniella_shandongensis_CBS12478:0.9519232429)83.1/65:0.1299082968)60.7/51:0.0648767601	((Cryptococcus_depauperatus_CBS7841:0.0184228329	Cryptococcus_depauperatus_CBS7855:0.0026975282)100/100:0.4989908501	Cryptococcus_sp._CMW60451:0.2968337653)99.2/99:0.1854108961)100/100:0.3073787374	Cryptococcus_sp._OR849:0.0486804943)98.4/98:0.0806233371	Cryptococcus_floricola_DSM27421:0.0113362582)73.7/93:0.0021909778	Cryptococcus_wingfieldii_CBS7118:0.0193070105)98.9/100:0.0192565868);
(Cryptococcus_amylolentus_CBS6039:0.0000010000	Cryptococcus_amylolentus_CBS6273:0.0000010000	(((((((((((Cryptococcus_bacillisporus_CA1280:0.0017931021	Cryptococcus_bacillisporus_CA1873:0.0000010000)92.3/98:0.0054156341	(Cryptococcus_decagattii_7685027:0.0000010000	Cryptococcus_decagattii_CBS11687:0.0036215734)89.7/96:0.0036161381)93.1/99:0.0054515639	(Cryptococcus_sp._MF13:0.0018052937	Cryptococcus_sp._MF34:0.0171854713)97.9/100:0.0108215321)0/53:0.0000010000	((Cryptococcus_gattii_E566:0.0000010000	Cryptococcus_gattii_WM276:0.0000010000)95.4/100:0.0072819319	(Cryptococcus_tetragattii_CBS11718:0.0000010000	Cryptococcus_tetragattii_IND107:0.0000010000)77.4/87:0.0018018915)88.7/94:0.0035821067)92.3/95:0.0077797668	(Cryptococcus_deuterogattii_CBS10090:0.0000010000	Cryptococcus_deuterogattii_R265:0.0000010000)98.4/100:0.0148709455)96.7/99:0.0208659928	((Cryptococcus_deneoformans_NIH12:0.0018503718	Cryptococcus_deneoformans_NIH433:0.0017140116)99.2/100:0.0301111224	(((((Cryptococcus_neoformans_125.91:0.0000010000	Cryptococcus_neoformans_H99:0.0000010000)72.3/93:0.0018068917	(Cryptococcus_neoformans_Bt1:0.0000010000	Cryptococcus_neoformans_Bt206:0.0000010000)76.6/93:0.0018047408)0/18:0.0000010000	Cryptococcus_neoformans_Ftc555-1:0.0000010000)0/15:0.0000010000	Cryptococcus_neoformans_Bt22:0.0018087543)62/71:0.0022163865	(Cryptococcus_neoformans_PMHc1023.ENR:0.0018076430	Cryptococcus_neoformans_T4:0.0000010000)59.5/77:0.0014503111)96.9/98:0.0167088129)97.5/100:0.0311713516)100/100:0.0868416293	((Cryptococcus_depauperatus_CBS7841:0.0000010000	Cryptococcus_depauperatus_CBS7855:0.0119036299)100/100:0.1047893858	((((Cryptococcus_sp._DSM108351:0.0000010000	(Cryptococcus_sp._DSM108352:0.0000010000	(Cryptococcus_sp._DSM111205:0.0000010000	Cryptococcus_sp._DSM117830:0.0000010000)0/17:0.0000010000)0/5:0.0000010000)0/4:0.0000010000	Cryptococcus_sp._NCYC1536:0.0000010000)0/23:0.0000010000	Cryptococcus_sp._DSM111204:0.0000010000)100/100:0.0827799177	(Cryptococcus_sp._DSM109063:0.0287611462	Cryptococcus_sp._OR918:0.0140129955)99.3/100:0.0514747395)88.2/86:0.0338235421)91.1/85:0.0273930409)56.9/55:0.0133247883	(Cryptococcus_sp._CMW60451:0.1273181251	Kwoniella_shandongensis_CBS12478:0.1591778831)19.8/45:0.0198559177)99.8/100:0.0773263520	Cryptococcus_sp._OR849:0.0373443557)99.1/90:0.0426582024	Cryptococcus_floricola_DSM27421:0.0063751943)86.3/78:0.0087468892	Cryptococcus_wingfieldii_CBS7118:0.0183379014)95.6/94:0.0119043767);
(Cryptococcus_amylolentus_CBS6039:0.0000010013	Cryptococcus_amylolentus_CBS6273:0.0247236691	((((((((Cryptococcus_bacillisporus_CA1280:0.0000010013	Cryptococcus_bacillisporus_CA1873:0.0000010013)86.9/94:0.0019871784	(Cryptococcus_decagattii_7685027:0.0009856958	Cryptococcus_decagattii_CBS11687:0.0000010013)97.5/100:0.0049727317)93.5/98:0.0029729362	((Cryptococcus_deuterogattii_CBS10090:0.0009875993	Cryptococcus_deuterogattii_R265:0.0019755786)87.6/95:0.0019798264	(((Cryptococcus_gattii_E566:0.0000010013	Cryptococcus_gattii_WM276:0.0000010013)94.8/99:0.0029625361	(Cryptococcus_tetragattii_CBS11718:0.0000010013	Cryptococcus_tetragattii_IND107:0.0000010013)97.6/100:0.0039572524)0/50:0.0000010013	(Cryptococcus_sp._MF13:0.0009841588	Cryptococcus_sp._MF34:0.0000010013)99.9/100:0.0079273191)93.3/92:0.0019766778)0/42:0.0000010013)96.5/98:0.0117828158	((Cryptococcus_deneoformans_NIH12:0.0000010013	Cryptococcus_deneoformans_NIH433:0.0009912099)99.2/100:0.0091002788	((Cryptococcus_neoformans_125.91:0.0000010013	Cryptococcus_neoformans_H99:0.0009893170)89.2/99:0.0029740032	(((Cryptococcus_neoformans_Bt1:0.0009890508	Cryptococcus_neoformans_Bt206:0.0019810424)79.5/88:0.0009912278	(Cryptococcus_neoformans_PMHc1023.ENR:0.0000010013	Cryptococcus_neoformans_T4:0.0009924441)84.9/94:0.0009918423)0/31:0.0000010013	(Cryptococcus_neoformans_Bt22:0.0000010013	Cryptococcus_neoformans_Ftc555-1:0.0000010013)0/49:0.0000010013)0/48:0.0000010013)87.4/92:0.0029473849)88.8/89:0.0068230054)100/100:0.0708325616	((Cryptococcus_depauperatus_CBS7841:0.0052886612	Cryptococcus_depauperatus_CBS7855:0.0053642660)100/100:0.1317892936	(Cryptococcus_sp._CMW60451:0.0987037349	(((((Cryptococcus_sp._DSM108351:0.0000010013	Cryptococcus_sp._NCYC1536:0.0000010013)0/41:0.0000010013	Cryptococcus_sp._DSM117830:0.0000010013)64.8/77:0.0007074536	((Cryptococcus_sp._DSM108352:0.0000010013	Cryptococcus_sp._DSM111204:0.0000010013)0/63:0.0000010013	Cryptococcus_sp._DSM111205:0.0009996769)75.7/90:0.0013118447)96.9/99:0.0178362675	(Cryptococcus_sp._DSM109063:0.0118070414	Cryptococcus_sp._OR918:0.0090534768)91.2/97:0.0121612813)100/100:0.1735617464	Kwoniella_shandongensis_CBS12478:0.1580461870)99.9/100:0.0875946802)30.2/55:0.0127103028)72.2/64:0.0141180519)100/100:0.0691648076	Cryptococcus_sp._OR849:0.0215471779)96.4/94:0.0143357709	Cryptococcus_wingfieldii_CBS7118:0.0019963344)0/67:0.0000010013	Cryptococcus_floricola_DSM27421:0.0030045926)97.9/100:0.0060371985);
(Cryptococcus_amylolentus_CBS6039:0.0000010330	Cryptococcus_amylolentus_CBS6273:0.0006506001	(((((((((((Cryptococcus_bacillisporus_CA1280:0.0019683882	Cryptococcus_bacillisporus_CA1873:0.0006560349)97.2/100:0.0039593261	(Cryptococcus_decagattii_7685027:0.0000010330	Cryptococcus_decagattii_CBS11687:0.0000010330)98.7/100:0.0053015030)98.4/100:0.0046285793	(Cryptococcus_gattii_E566:0.0006315687	Cryptococcus_gattii_WM276:0.0033579064)97.1/100:0.0033244521)73.5/87:0.0006541694	(Cryptococcus_tetragattii_CBS11718:0.0006555850	Cryptococcus_tetragattii_IND107:0.0006627121)99.9/100:0.0086478953)93.7/95:0.0035702932	(Cryptococcus_sp._MF13:0.0129171834	Cryptococcus_sp._MF34:0.0006450969)99.9/100:0.0103803440)16.8/56:0.0007662533	(Cryptococcus_deuterogattii_CBS10090:0.0006534853	Cryptococcus_deuterogattii_R265:0.0006435165)99.7/100:0.0088521481)100/100:0.0353054675	((Cryptococcus_deneoformans_NIH12:0.0009019680	Cryptococcus_deneoformans_NIH433:0.0000010330)99.6/100:0.0167311025	(((Cryptococcus_neoformans_125.91:0.0013210558	(Cryptococcus_neoformans_Bt22:0.0026417232	Cryptococcus_neoformans_H99:0.0006599253)0/58:0.0000010330)87.8/96:0.0013223868	((Cryptococcus_neoformans_Bt1:0.0000010330	Cryptococcus_neoformans_Bt206:0.0000010330)81.5/97:0.0006618885	Cryptococcus_neoformans_Ftc555-1:0.0006598309)78.6/87:0.0006609152)92.5/96:0.0025268198	(Cryptococcus_neoformans_PMHc1023.ENR:0.0000010330	Cryptococcus_neoformans_T4:0.0000010330)84.6/95:0.0014535792)100/100:0.0289234947)93.2/97:0.0089781374)100/100:0.1140674318	((((((Cryptococcus_sp._DSM108351:0.0006800310	Cryptococcus_sp._NCYC1536:0.0000010330)73.9/84:0.0006657069	(Cryptococcus_sp._DSM108352:0.0000010330	Cryptococcus_sp._DSM111205:0.0013616621)76.7/83:0.0006801813)100/100:0.0303287060	Cryptococcus_sp._DSM111204:0.0000010330)0/67:0.0000010330	Cryptococcus_sp._DSM117830:0.0006647748)100/100:0.0829104961	(Cryptococcus_sp._DSM109063:0.0299960274	Cryptococcus_sp._OR918:0.0091292388)89.7/93:0.0124886326)100/100:0.1357714627	Kwoniella_shandongensis_CBS12478:0.3297927849)100/100:0.0963502324)86.5/85:0.0266713337	((Cryptococcus_depauperatus_CBS7841:0.0017515674	Cryptococcus_depauperatus_CBS7855:0.0149907645)100/100:0.2093564063	Cryptococcus_sp._CMW60451:0.2177268030)99.5/99:0.0641999435)100/100:0.2198363103	Cryptococcus_sp._OR849:0.0837830419)100/100:0.0658071344	(Cryptococcus_floricola_DSM27421:0.0084552542	Cryptococcus_wingfieldii_CBS7118:0.0089977353)92.6/99:0.0054169258)99.1/100:0.0110493226);
(Cryptococcus_amylolentus_CBS6039:0.0000010009	Cryptococcus_amylolentus_CBS6273:0.0000010009	(((((((((((Cryptococcus_bacillisporus_CA1280:0.0051126176	Cryptococcus_bacillisporus_CA1873:0.0051462015)98.2/100:0.0123600219	(Cryptococcus_decagattii_7685027:0.0041399958	Cryptococcus_decagattii_CBS11687:0.0048897866)100/100:0.0687834396)99.5/100:0.0131579899	(Cryptococcus_tetragattii_CBS11718:0.0026595869	Cryptococcus_tetragattii_IND107:0.0051882561)100/100:0.0197174895)91.3/86:0.0053996288	(Cryptococcus_gattii_E566:0.0127472334	Cryptococcus_gattii_WM276:0.0022732945)100/100:0.0218661665)66.4/71:0.0052234916	(Cryptococcus_sp._MF13:0.0022028932	Cryptococcus_sp._MF34:0.0007521354)100/100:0.0230025193)97.3/89:0.0128471845	(Cryptococcus_deuterogattii_CBS10090:0.0057876457	Cryptococcus_deuterogattii_R265:0.0219932620)99.9/100:0.0186561469)100/100:0.0787474604	((Cryptococcus_deneoformans_NIH12:0.0007548351	Cryptococcus_deneoformans_NIH433:0.0088359710)100/100:0.0483794522	(((Cryptococcus_neoformans_125.91:0.0021633148	Cryptococcus_neoformans_H99:0.0007139604)97.9/100:0.0051504163	((Cryptococcus_neoformans_Bt22:0.0028448304	Cryptococcus_neoformans_Ftc555-1:0.0029325157)97.2/99:0.0044113343	(Cryptococcus_neoformans_PMHc1023.ENR:0.0000010009	Cryptococcus_neoformans_T4:0.0028930664)99.9/100:0.0094646027)22.4/48:0.0014398557)61.2/41:0.0011776415	(Cryptococcus_neoformans_Bt1:0.0036685385	Cryptococcus_neoformans_Bt206:0.0050402131)79.1/77:0.0024267661)100/100:0.0502222370)90/92:0.0305447454)100/100:0.4198789592	(((Cryptococcus_depauperatus_CBS7841:0.0033745257	Cryptococcus_depauperatus_CBS7855:0.0049736227)100/100:0.4326856367	Cryptococcus_sp._CMW60451:0.3894880935)100/100:0.3355486520	((((Cryptococcus_sp._DSM108351:0.0000010009	Cryptococcus_sp._NCYC1536:0.0000010009)0/87:0.0000020560	(Cryptococcus_sp._DSM108352:0.0000010009	((Cryptococcus_sp._DSM111204:0.0000010009	Cryptococcus_sp._DSM111205:0.0000010009)0/24:0.0000010009	Cryptococcus_sp._DSM117830:0.0000010009)0/20:0.0000010009)74.7/94:0.0008484750)100/100:0.1384231148	(Cryptococcus_sp._DSM109063:0.0639109756	Cryptococcus_sp._OR918:0.0560162737)99.1/99:0.0775816240)100/100:0.5696624287	Kwoniella_shandongensis_CBS12478:0.6675573467)100/100:0.3029020568)31.6/62:0.0782170995)100/100:0.6190344813	Cryptococcus_sp._OR849:0.1699954428)99.8/100:0.1245990086	Cryptococcus_wingfieldii_CBS7118:0.0152040766)75.7/92:0.0041938212	Cryptococcus_floricola_DSM27421:0.0197377182)100/100:0.0324971141);
(Cryptococcus_amylolentus_CBS6039:0.0000010000	Cryptococcus_amylolentus_CBS6273:0.0000010000	((((((((Cryptococcus_bacillisporus_CA1280:0.0000010000	((((Cryptococcus_gattii_E566:0.0000020574	Cryptococcus_sp._MF13:0.0139789068)79.1/97:0.0138163371	Cryptococcus_sp._MF34:0.0000010000)82.9/73:0.0043842745	Cryptococcus_gattii_WM276:0.0044147196)0/27:0.0000010000	(Cryptococcus_tetragattii_CBS11718:0.0000010000	Cryptococcus_tetragattii_IND107:0.0000010000)0/59:0.0000010000)91.3/66:0.0043885627)0/17:0.0000010000	Cryptococcus_bacillisporus_CA1873:0.0000010000)0/35:0.0000010000	(Cryptococcus_decagattii_7685027:0.0000010000	Cryptococcus_decagattii_CBS11687:0.0000010000)84/98:0.0044043049)82.7/74:0.0043857352	(Cryptococcus_deuterogattii_CBS10090:0.0000010000	Cryptococcus_deuterogattii_R265:0.0000010000)0/52:0.0000010000)89.7/95:0.0260951368	((Cryptococcus_deneoformans_NIH12:0.0000010000	Cryptococcus_deneoformans_NIH433:0.0000010000)73.7/89:0.0060599407	((Cryptococcus_neoformans_125.91:0.0000010000	Cryptococcus_neoformans_H99:0.0000010000)0/57:0.0000010000	(((Cryptococcus_neoformans_Bt1:0.0000010000	Cryptococcus_neoformans_Bt22:0.0000010000)0/14:0.0000010000	(Cryptococcus_neoformans_Bt206:0.0000010000	Cryptococcus_neoformans_Ftc555-1:0.0000010000)0/33:0.0000010000)86.3/96:0.0043532913	(Cryptococcus_neoformans_PMHc1023.ENR:0.0000010000	Cryptococcus_neoformans_T4:0.0000010000)0/57:0.0000010000)84.3/87:0.0042998712)93/94:0.0208747042)96.3/96:0.0374280142)98.5/87:0.0694802319	(((Cryptococcus_depauperatus_CBS7841:0.0000010000	Cryptococcus_depauperatus_CBS7855:0.0045693318)97.4/100:0.0666915788	Cryptococcus_sp._CMW60451:0.0956759703)95.7/97:0.0556872593	(((Cryptococcus_sp._DSM108351:0.0233879183	((Cryptococcus_sp._DSM108352:0.0000010000	Cryptococcus_sp._DSM111204:0.0000010000)0/28:0.0000010000	((Cryptococcus_sp._DSM111205:0.0000010000	Cryptococcus_sp._DSM117830:0.0114089951)0/8:0.0000010000	Cryptococcus_sp._NCYC1536:0.0000010000)0/2:0.0000010000)74.3/83:0.0043513957)97.4/100:0.0409692979	(Cryptococcus_sp._DSM109063:0.0617825553	Cryptococcus_sp._OR918:0.0000020708)91.8/99:0.0283855473)99.7/100:0.1009654430	Kwoniella_shandongensis_CBS12478:0.1129003836)49.6/52:0.0308952803)72.5/45:0.0153355536)99.7/100:0.0953438454	Cryptococcus_sp._OR849:0.0100291662)85.4/95:0.0223903790	(Cryptococcus_floricola_DSM27421:0.0000010000	Cryptococcus_wingfieldii_CBS7118:0.0043867552)78/96:0.0044240230)92.4/99:0.0132453066);
(Cryptococcus_amylolentus_CBS6039:0.0000010000	Cryptococcus_amylolentus_CBS6273:0.0042071452	((((((((((((Cryptococcus_bacillisporus_CA1280:0.0000010000	(Cryptococcus_decagattii_7685027:0.0000010000	Cryptococcus_decagattii_CBS11687:0.0000010000)0/33:0.0000010000)0/53:0.0000010000	Cryptococcus_bacillisporus_CA1873:0.0041858872)91.3/93:0.0128255352	(Cryptococcus_deuterogattii_CBS10090:0.0000010000	Cryptococcus_deuterogattii_R265:0.0000010000)97.5/99:0.0214298652)87.7/75:0.0084820908	(Cryptococcus_gattii_E566:0.0000010000	(Cryptococcus_gattii_WM276:0.0000010000	Cryptococcus_sp._MF34:0.0000010000)0/28:0.0000010000)0/21:0.0000010000)0/9:0.0000010000	Cryptococcus_sp._MF13:0.0000010000)0/37:0.0000020306	(((Cryptococcus_deneoformans_NIH12:0.0042256761	Cryptococcus_deneoformans_NIH433:0.0000010000)90.4/98:0.0135320561	(((Cryptococcus_neoformans_125.91:0.0000010000	Cryptococcus_neoformans_H99:0.0042365563)84.8/83:0.0042371514	((Cryptococcus_neoformans_Bt1:0.0000010000	(Cryptococcus_neoformans_Bt206:0.0000010000	Cryptococcus_neoformans_Bt22:0.0000010000)0/11:0.0000010000)0/30:0.0000010000	Cryptococcus_neoformans_Ftc555-1:0.0000010000)0/49:0.0000010000)82/76:0.0041837170	(Cryptococcus_neoformans_PMHc1023.ENR:0.0000010000	Cryptococcus_neoformans_T4:0.0000010000)73.3/86:0.0036293022)0/41:0.0000010000)100/100:0.0500393090	(Cryptococcus_tetragattii_CBS11718:0.0000010000	Cryptococcus_tetragattii_IND107:0.0000010000)75.5/86:0.0043452464)77.8/65:0.0040408403)98.2/99:0.0845215831	Kwoniella_shandongensis_CBS12478:0.2017183857)81.3/49:0.0348859654	(Cryptococcus_depauperatus_CBS7841:0.0040416241	Cryptococcus_depauperatus_CBS7855:0.0128012572)99.6/100:0.0855750337)62.8/44:0.0176508758	Cryptococcus_sp._CMW60451:0.1541187220)91.1/75:0.0455463568	((((Cryptococcus_sp._DSM108351:0.0000010000	((Cryptococcus_sp._DSM108352:0.0000010000	Cryptococcus_sp._DSM111205:0.0000010000)0/4:0.0000010000	Cryptococcus_sp._DSM111204:0.0000010000)0/19:0.0000010000)0/15:0.0000010000	Cryptococcus_sp._NCYC1536:0.0000010000)0/77:0.0000010000	Cryptococcus_sp._DSM117830:0.0088631050)96.3/99:0.0604179655	(Cryptococcus_sp._DSM109063:0.0360546669	Cryptococcus_sp._OR918:0.0220988778)90.8/92:0.0383090252)98.9/97:0.0851056152)99.1/100:0.0824262014	Cryptococcus_sp._OR849:0.0259982739)96.2/99:0.0453817647	(Cryptococcus_floricola_DSM27421:0.0035715259	Cryptococcus_wingfieldii_CBS7118:0.0048219912)61.9/80:0.0109523523)75.2/95:0.0071635911);
(Cryptococcus_amylolentus_CBS6039:0.0000011000	Cryptococcus_amylolentus_CBS6273:0.0011602539	(((((((((((Cryptococcus_bacillisporus_CA1280:0.0011656411	Cryptococcus_bacillisporus_CA1873:0.0000011000)93.2/99:0.0036739378	(Cryptococcus_decagattii_7685027:0.0033385150	Cryptococcus_decagattii_CBS11687:0.0060786202)98.9/100:0.0095056456)86.1/89:0.0022751526	(Cryptococcus_gattii_E566:0.0000011000	Cryptococcus_gattii_WM276:0.0011626385)99.9/100:0.0157100805)76.1/43:0.0011183831	((Cryptococcus_sp._MF13:0.0000011000	Cryptococcus_sp._MF34:0.0000011000)94.2/99:0.0048322881	(Cryptococcus_tetragattii_CBS11718:0.0000011000	Cryptococcus_tetragattii_IND107:0.0011948483)100/100:0.0129483765)87.3/92:0.0035925742)80.1/55:0.0021834217	(Cryptococcus_deuterogattii_CBS10090:0.0000011000	Cryptococcus_deuterogattii_R265:0.0000011000)99.3/100:0.0117922304)98.3/100:0.0222773986	((Cryptococcus_deneoformans_NIH12:0.0023490332	Cryptococcus_deneoformans_NIH433:0.0000020335)99.2/100:0.0164679345	((((Cryptococcus_neoformans_125.91:0.0011633093	Cryptococcus_neoformans_H99:0.0000011000)78.1/98:0.0016873549	(Cryptococcus_neoformans_Bt22:0.0000011000	Cryptococcus_neoformans_Ftc555-1:0.0000011000)88.3/99:0.0029803707)41.6/71:0.0021634055	(Cryptococcus_neoformans_Bt1:0.0000011000	Cryptococcus_neoformans_Bt206:0.0011636360)79.3/96:0.0019803684)73.7/87:0.0029617794	(Cryptococcus_neoformans_PMHc1023.ENR:0.0000011000	Cryptococcus_neoformans_T4:0.0000011000)86/97:0.0024101473)95.2/98:0.0112081206)91.3/96:0.0132467526)99.9/100:0.1018909397	((Cryptococcus_depauperatus_CBS7841:0.0000020355	Cryptococcus_depauperatus_CBS7855:0.0056865312)100/100:0.2754973889	Cryptococcus_sp._CMW60451:0.3113921453)78.6/81:0.0504635876)94.9/89:0.0408642488	((((((Cryptococcus_sp._DSM108351:0.0011942271	Cryptococcus_sp._NCYC1536:0.0000011000)90.8/100:0.0023923780	Cryptococcus_sp._DSM111205:0.0000011000)76.5/95:0.0011917665	((Cryptococcus_sp._DSM108352:0.0000011000	Cryptococcus_sp._DSM117830:0.0012156305)88.8/99:0.0024379792	Cryptococcus_sp._DSM111204:0.0047938268)0/75:0.0000011000)100/100:0.0757990895	Cryptococcus_sp._DSM109063:0.0137901584)18/54:0.0120732983	Cryptococcus_sp._OR918:0.0175566412)100/100:0.1893437378	Kwoniella_shandongensis_CBS12478:0.3280581963)79.6/81:0.0667722578)100/100:0.2201278492	Cryptococcus_sp._OR849:0.0463447245)98.6/100:0.0375941208	Cryptococcus_wingfieldii_CBS7118:0.0060884959)70/82:0.0011439145	Cryptococcus_floricola_DSM27421:0.0066680473)100/100:0.0216077688);
(Cryptococcus_amylolentus_CBS6039:0.0000010000	Cryptococcus_amylolentus_CBS6273:0.0000010000	(((((((((Cryptococcus_bacillisporus_CA1280:0.0009143003	Cryptococcus_bacillisporus_CA1873:0.0000010000)98/100:0.0045998742	(Cryptococcus_decagattii_7685027:0.0009151720	Cryptococcus_decagattii_CBS11687:0.0000010000)88/97:0.0018283320)75.8/90:0.0009302005	(Cryptococcus_gattii_E566:0.0000010000	Cryptococcus_gattii_WM276:0.0009179478)88.1/94:0.0018296006)95.1/93:0.0027902736	((Cryptococcus_deuterogattii_CBS10090:0.0000010000	Cryptococcus_deuterogattii_R265:0.0000010000)98.8/100:0.0055301355	((Cryptococcus_sp._MF13:0.0009133149	Cryptococcus_sp._MF34:0.0000010000)90.4/96:0.0018313288	(Cryptococcus_tetragattii_CBS11718:0.0000010000	Cryptococcus_tetragattii_IND107:0.0000010000)0/55:0.0000010000)94.4/94:0.0036758735)77.9/70:0.0008946681)99.9/100:0.0221413509	((Cryptococcus_deneoformans_NIH12:0.0000010000	Cryptococcus_deneoformans_NIH433:0.0000010000)98.7/99:0.0083765943	((Cryptococcus_neoformans_125.91:0.0000010000	Cryptococcus_neoformans_H99:0.0000010000)90/97:0.0018521207	((Cryptococcus_neoformans_Bt1:0.0000010000	(Cryptococcus_neoformans_Bt206:0.0009154948	(Cryptococcus_neoformans_PMHc1023.ENR:0.0000010000	Cryptococcus_neoformans_T4:0.0000010000)89.6/98:0.0018338791)0/42:0.0000010000)0/52:0.0000010000	(Cryptococcus_neoformans_Bt22:0.0000010000	Cryptococcus_neoformans_Ftc555-1:0.0009142599)89.7/93:0.0018331045)27/59:0.0009049747)96.8/96:0.0065375375)86.2/85:0.0077745052)99.8/100:0.0512056310	((Cryptococcus_depauperatus_CBS7841:0.0007899525	Cryptococcus_depauperatus_CBS7855:0.0028530304)100/100:0.1262773552	Cryptococcus_sp._CMW60451:0.1122366946)100/100:0.0601350091)31.5/63:0.0146190295	((((((Cryptococcus_sp._DSM108351:0.0000010000	Cryptococcus_sp._DSM111204:0.0000010000)0/14:0.0000010000	Cryptococcus_sp._DSM111205:0.0000010000)0/20:0.0000010000	(Cryptococcus_sp._DSM108352:0.0000010000	Cryptococcus_sp._DSM117830:0.0000010000)0/19:0.0000010000)0/55:0.0000010000	Cryptococcus_sp._NCYC1536:0.0009232645)100/100:0.0284693653	(Cryptococcus_sp._DSM109063:0.0293776760	Cryptococcus_sp._OR918:0.0113179051)96.7/97:0.0132634681)100/100:0.0870032688	Kwoniella_shandongensis_CBS12478:0.2065069006)83.2/84:0.0308550789)100/100:0.1751481179	Cryptococcus_sp._OR849:0.0218001080)37.8/70:0.0088089310	(Cryptococcus_floricola_DSM27421:0.0018505539	Cryptococcus_wingfieldii_CBS7118:0.0027547889)93.8/98:0.0037966611)98.4/98:0.0082148145);
(Cryptococcus_amylolentus_CBS6039:0.0000010000	Cryptococcus_amylolentus_CBS6273:0.0029597956	((((((((((Cryptococcus_bacillisporus_CA1280:0.0073877325	Cryptococcus_bacillisporus_CA1873:0.0024469091)73.6/91:0.0024790249	(Cryptococcus_decagattii_7685027:0.0049269300	Cryptococcus_decagattii_CBS11687:0.0000010000)96.1/99:0.0098980126)97.4/100:0.0124762171	(Cryptococcus_sp._MF13:0.0000010000	Cryptococcus_sp._MF34:0.0000010000)97.7/99:0.0121575133)76.4/81:0.0024741910	((Cryptococcus_gattii_E566:0.0000010000	Cryptococcus_gattii_WM276:0.0000010000)91.5/98:0.0075373131	(Cryptococcus_tetragattii_CBS11718:0.0000010000	Cryptococcus_tetragattii_IND107:0.0000010000)99.2/100:0.0197828610)75.3/78:0.0023460189)84.6/90:0.0081420592	(Cryptococcus_deuterogattii_CBS10090:0.0024488177	Cryptococcus_deuterogattii_R265:0.0000010000)97/100:0.0198464341)95.2/99:0.0413164376	((Cryptococcus_deneoformans_NIH12:0.0024480263	Cryptococcus_deneoformans_NIH433:0.0024326059)98.9/100:0.0373029643	((((Cryptococcus_neoformans_125.91:0.0024817077	Cryptococcus_neoformans_H99:0.0050228562)89.8/96:0.0050016954	(Cryptococcus_neoformans_Bt22:0.0000010000	Cryptococcus_neoformans_Ftc555-1:0.0000010000)0/57:0.0000010000)0/36:0.0000010000	(Cryptococcus_neoformans_Bt1:0.0000010000	Cryptococcus_neoformans_Bt206:0.0000010000)82.9/94:0.0024378892)90.8/97:0.0072958357	(Cryptococcus_neoformans_PMHc1023.ENR:0.0000010000	Cryptococcus_neoformans_T4:0.0024431972)88.3/93:0.0049703593)99.3/98:0.0446276845)90.6/88:0.0471636255)99.9/100:0.1963767412	(((((Cryptococcus_sp._DSM108351:0.0025891943	Cryptococcus_sp._DSM111205:0.0000010000)0/22:0.0000010000	Cryptococcus_sp._DSM117830:0.0000010000)0/70:0.0000278323	((Cryptococcus_sp._DSM108352:0.0000010000	Cryptococcus_sp._DSM111204:0.0000010000)0/33:0.0000010000	Cryptococcus_sp._NCYC1536:0.0000010000)85.1/92:0.0077678862)98.9/100:0.0886783536	(Cryptococcus_sp._DSM109063:0.0364952984	Cryptococcus_sp._OR918:0.0265017853)73.8/77:0.0336937469)100/100:0.2897585501	Kwoniella_shandongensis_CBS12478:0.3869133200)97.8/99:0.1388298487)92.5/92:0.1101136632	((Cryptococcus_depauperatus_CBS7841:0.0082711626	Cryptococcus_depauperatus_CBS7855:0.0072318000)100/100:0.3922585243	Cryptococcus_sp._CMW60451:0.2569965973)96.4/97:0.1216372125)100/100:0.3044608468	Cryptococcus_sp._OR849:0.0283787621)98.9/100:0.0740509573	(Cryptococcus_floricola_DSM27421:0.0000010000	Cryptococcus_wingfieldii_CBS7118:0.0149759326)77.3/91:0.0029368776)94.8/100:0.0150847331);
(Cryptococcus_amylolentus_CBS6039:0.0000020694	Cryptococcus_amylolentus_CBS6273:0.0042553106	((((((((Cryptococcus_bacillisporus_CA1280:0.0101696548	((Cryptococcus_decagattii_7685027:0.0050381663	Cryptococcus_decagattii_CBS11687:0.0203659938)94/90:0.0153120763	(((Cryptococcus_deuterogattii_CBS10090:0.0000010000	((Cryptococcus_sp._MF13:0.0100933075	Cryptococcus_sp._MF34:0.0000010000)97.7/100:0.0253556898	(Cryptococcus_tetragattii_CBS11718:0.0048540816	Cryptococcus_tetragattii_IND107:0.0000010000)92.5/97:0.0149755055)74.3/85:0.0049432121)0/9:0.0000010000	Cryptococcus_deuterogattii_R265:0.0000010000)0/18:0.0000010000	(Cryptococcus_gattii_E566:0.0000010000	Cryptococcus_gattii_WM276:0.0000010000)96.2/98:0.0148961980)77.9/47:0.0049392045)75.9/44:0.0049152755)76.2/46:0.0054949006	Cryptococcus_bacillisporus_CA1873:0.0043383204)64.8/67:0.0406414181	Kwoniella_shandongensis_CBS12478:0.7360840328)69.1/53:0.0414696103	(((Cryptococcus_depauperatus_CBS7841:0.0245810813	Cryptococcus_depauperatus_CBS7855:0.0091538110)100/100:0.7015772652	Cryptococcus_sp._CMW60451:0.4075836397)80.2/60:0.0741946096	((((Cryptococcus_sp._DSM108351:0.0000010000	(Cryptococcus_sp._DSM117830:0.0000010000	Cryptococcus_sp._NCYC1536:0.0000010000)0/56:0.0000010000)84.7/90:0.0040773112	Cryptococcus_sp._DSM111205:0.0000010000)60.6/80:0.0017398630	(Cryptococcus_sp._DSM108352:0.0000010000	Cryptococcus_sp._DSM111204:0.0000010000)76.1/95:0.0064378174)94.6/98:0.0792958270	(Cryptococcus_sp._DSM109063:0.0474170869	Cryptococcus_sp._OR918:0.0406186563)99.3/100:0.1373857779)99.9/100:0.3096190349)85.5/46:0.0692693086)81.3/77:0.0175831185	(Cryptococcus_deneoformans_NIH12:0.0000027887	Cryptococcus_deneoformans_NIH433:0.0000026493)97.1/99:0.0452475862)86.3/80:0.0197322611	((Cryptococcus_neoformans_125.91:0.0000010000	Cryptococcus_neoformans_H99:0.0049095053)91.2/97:0.0098301465	(Cryptococcus_neoformans_Bt1:0.0000010000	(Cryptococcus_neoformans_Bt206:0.0049023158	((Cryptococcus_neoformans_Bt22:0.0000010000	Cryptococcus_neoformans_Ftc555-1:0.0000010000)84/95:0.0049063970	(Cryptococcus_neoformans_PMHc1023.ENR:0.0000010000	Cryptococcus_neoformans_T4:0.0000010000)98.8/100:0.0248795450)0/12:0.0000010000)0/5:0.0000010000)0/10:0.0000023129)69.1/53:0.0053574775)100/100:0.4273073640	Cryptococcus_sp._OR849:0.0889361083)96.1/99:0.0882797008	(Cryptococcus_floricola_DSM27421:0.0091418374	Cryptococcus_wingfieldii_CBS7118:0.0308227547)44.5/95:0.0075301109)97.9/100:0.0523986152);
(Cryptococcus_amylolentus_CBS6039:0.0023977243	Cryptococcus_amylolentus_CBS6273:0.0009225157	((((((((((Cryptococcus_bacillisporus_CA1280:0.0047222925	Cryptococcus_bacillisporus_CA1873:0.0063349390)96.4/99:0.0039233768	(Cryptococcus_decagattii_7685027:0.0023931618	Cryptococcus_decagattii_CBS11687:0.0057441677)99.9/100:0.0141117373)98.8/100:0.0063374568	(((Cryptococcus_gattii_E566:0.0000010000	Cryptococcus_gattii_WM276:0.0000010000)100/100:0.0168060156	(Cryptococcus_sp._MF13:0.0031465260	Cryptococcus_sp._MF34:0.0000024427)99.6/100:0.0103687579)92.1/93:0.0030664234	(Cryptococcus_tetragattii_CBS11718:0.0007831586	Cryptococcus_tetragattii_IND107:0.0015673726)99.9/100:0.0110660636)0/47:0.0000010000)95.2/87:0.0061658420	(Cryptococcus_deuterogattii_CBS10090:0.0007120762	Cryptococcus_deuterogattii_R265:0.0032188880)100/100:0.0254956711)99.9/100:0.0556677119	((Cryptococcus_deneoformans_NIH12:0.0015103747	Cryptococcus_deneoformans_NIH433:0.0024525322)100/100:0.0359541079	(((Cryptococcus_neoformans_125.91:0.0008406595	Cryptococcus_neoformans_H99:0.0195079688)93.2/99:0.0038982153	((Cryptococcus_neoformans_Bt1:0.0023706157	Cryptococcus_neoformans_Bt206:0.0000010000)92.5/98:0.0029926587	(Cryptococcus_neoformans_Bt22:0.0000010000	Cryptococcus_neoformans_Ftc555-1:0.0007872072)98.5/100:0.0065331888)53.9/72:0.0030295617)77.6/85:0.0037443281	(Cryptococcus_neoformans_PMHc1023.ENR:0.0000010000	Cryptococcus_neoformans_T4:0.0000010000)97.9/100:0.0061125109)100/100:0.0441911074)85.8/84:0.0220096979)100/100:0.2534921105	(((Cryptococcus_sp._DSM108351:0.0000010000	(((Cryptococcus_sp._DSM108352:0.0000010000	(Cryptococcus_sp._DSM111205:0.0044443182	Cryptococcus_sp._DSM117830:0.0029565942)84.4/88:0.0014777937)0/8:0.0000010000	Cryptococcus_sp._DSM111204:0.0000010000)76.4/86:0.0007367615	Cryptococcus_sp._NCYC1536:0.0036982503)72.7/91:0.0007380540)100/100:0.2488379971	(Cryptococcus_sp._DSM109063:0.0618782182	Cryptococcus_sp._OR918:0.0459435426)100/100:0.0993523922)100/100:0.3300731050	Kwoniella_shandongensis_CBS12478:0.4156540044)96.7/98:0.0742023483)99.6/100:0.0871636974	((Cryptococcus_depauperatus_CBS7841:0.0095555931	Cryptococcus_depauperatus_CBS7855:0.0199163351)100/100:0.7372056561	Cryptococcus_sp._CMW60451:0.3105860158)100/100:0.1771878419)100/100:0.2494724764	Cryptococcus_sp._OR849:0.2085198438)100/100:0.1315350844	Cryptococcus_floricola_DSM27421:0.0294734014)54.9/91:0.0022996026	Cryptococcus_wingfieldii_CBS7118:0.0214458593)100/100:0.0314160642);
(Cryptococcus_amylolentus_CBS6039:0.0000010000	Cryptococcus_amylolentus_CBS6273:0.0041198040	(((((((((Cryptococcus_bacillisporus_CA1280:0.0040946688	(Cryptococcus_bacillisporus_CA1873:0.0081534542	(Cryptococcus_decagattii_7685027:0.0000010000	Cryptococcus_decagattii_CBS11687:0.0081443812)86.2/98:0.0040771711)0/53:0.0000010000)80.3/90:0.0040951056	(((Cryptococcus_gattii_E566:0.0000010000	(Cryptococcus_gattii_WM276:0.0000010000	Cryptococcus_sp._MF34:0.0000010000)0/26:0.0000010000)0/21:0.0000010000	Cryptococcus_sp._MF13:0.0000010000)0/43:0.0000010000	(Cryptococcus_tetragattii_CBS11718:0.0000010000	Cryptococcus_tetragattii_IND107:0.0000010000)92.6/99:0.0080431586)81.2/88:0.0040316418)78.7/85:0.0040401509	(Cryptococcus_deuterogattii_CBS10090:0.0080811093	Cryptococcus_deuterogattii_R265:0.0000010000)77.6/90:0.0040609297)99.9/100:0.0426294450	((((Cryptococcus_neoformans_125.91:0.0000010000	Cryptococcus_neoformans_Bt22:0.0000010000)0/33:0.0000010000	Cryptococcus_neoformans_H99:0.0000010000)0/17:0.0000010000	((Cryptococcus_neoformans_Bt1:0.0000010000	Cryptococcus_neoformans_Bt206:0.0000010000)73.4/91:0.0040352169	(Cryptococcus_neoformans_PMHc1023.ENR:0.0000010000	Cryptococcus_neoformans_T4:0.0000010000)86.7/94:0.0081342285)0/18:0.0000010000)0/8:0.0000010000	Cryptococcus_neoformans_Ftc555-1:0.0040325017)86.2/92:0.0084529149)44.1/63:0.0059645458	(Cryptococcus_deneoformans_NIH12:0.0000010000	Cryptococcus_deneoformans_NIH433:0.0000010000)83.7/93:0.0104231227)99.9/100:0.0733572035	((((Cryptococcus_sp._DSM108351:0.0000010000	(Cryptococcus_sp._DSM108352:0.0000010000	(Cryptococcus_sp._DSM111204:0.0000010000	(Cryptococcus_sp._DSM117830:0.0040600806	Cryptococcus_sp._NCYC1536:0.0040742806)0/35:0.0000010000)0/2:0.0000010000)0/3:0.0000010000)0/46:0.0000010000	Cryptococcus_sp._DSM111205:0.0040524497)99/100:0.0382530317	(Cryptococcus_sp._DSM109063:0.0084906851	Cryptococcus_sp._OR918:0.0082905000)90.3/96:0.0178532898)90.3/93:0.0299607708	Kwoniella_shandongensis_CBS12478:0.1204131327)92.8/75:0.0291826828)86.5/63:0.0185984103	((Cryptococcus_depauperatus_CBS7841:0.0000010000	Cryptococcus_depauperatus_CBS7855:0.0082266862)100/100:0.1365995174	Cryptococcus_sp._CMW60451:0.0752712819)71.5/51:0.0087550228)99.9/100:0.0966738206	Cryptococcus_sp._OR849:0.0096361147)95.3/97:0.0325212800	(Cryptococcus_floricola_DSM27421:0.0000010000	Cryptococcus_wingfieldii_CBS7118:0.0040690125)0/54:0.0000010000)83/93:0.0040873556);
(Cryptococcus_amylolentus_CBS6039:0.0000010000	Cryptococcus_amylolentus_CBS6273:0.0000010000	(((((((((Cryptococcus_bacillisporus_CA1280:0.0035072168	Cryptococcus_bacillisporus_CA1873:0.0070209440)74.8/95:0.0036572596	(Cryptococcus_decagattii_7685027:0.0035115983	Cryptococcus_decagattii_CBS11687:0.0000010000)90.3/98:0.0104961005)99.3/99:0.0291455964	(Cryptococcus_deuterogattii_CBS10090:0.0000010000	Cryptococcus_deuterogattii_R265:0.0000010000)99.7/99:0.0357159216)76.7/65:0.0036664877	((Cryptococcus_deneoformans_NIH12:0.0000010000	Cryptococcus_deneoformans_NIH433:0.0000010000)98/99:0.0352107860	((((Cryptococcus_neoformans_125.91:0.0034864752	Cryptococcus_neoformans_H99:0.0000010000)91.1/97:0.0069977862	(Cryptococcus_neoformans_Bt1:0.0000010000	Cryptococcus_neoformans_Bt206:0.0000010000)90.5/98:0.0070135044)0/40:0.0000010000	(Cryptococcus_neoformans_Bt22:0.0000010000	Cryptococcus_neoformans_Ftc555-1:0.0000010000)82.2/91:0.0034947187)87.3/81:0.0089630509	(Cryptococcus_neoformans_PMHc1023.ENR:0.0000010000	Cryptococcus_neoformans_T4:0.0000010000)90.1/98:0.0123192375)93.8/86:0.0240764981)99.9/91:0.0768795168)77.8/51:0.0035052965	((Cryptococcus_gattii_E566:0.0000010000	Cryptococcus_gattii_WM276:0.0000010000)96.9/99:0.0140660137	((Cryptococcus_sp._MF13:0.0000010000	Cryptococcus_sp._MF34:0.0000010000)89.6/96:0.0069826039	(Cryptococcus_tetragattii_CBS11718:0.0034973871	Cryptococcus_tetragattii_IND107:0.0000010000)93.5/99:0.0105314574)75.2/87:0.0034980037)0/59:0.0000020097)98.2/94:0.1917374486	(((((Cryptococcus_sp._DSM108351:0.0035576531	(Cryptococcus_sp._DSM108352:0.0000010000	Cryptococcus_sp._DSM111204:0.0000010000)0/69:0.0000010000)0/78:0.0000010000	Cryptococcus_sp._NCYC1536:0.0035811271)81.3/96:0.0035564302	(Cryptococcus_sp._DSM111205:0.0000010000	Cryptococcus_sp._DSM117830:0.0000010000)0/80:0.0000010000)99.6/100:0.1430865661	(Cryptococcus_sp._DSM109063:0.0376083275	Cryptococcus_sp._OR918:0.0814513432)95.1/98:0.0883906586)99.9/100:0.5202759135	Kwoniella_shandongensis_CBS12478:0.8804572130)74.7/79:0.1186493128)23.3/64:0.0693217150	((Cryptococcus_depauperatus_CBS7841:0.0363487872	Cryptococcus_depauperatus_CBS7855:0.0061006011)100/100:0.5228213485	Cryptococcus_sp._CMW60451:0.3186827674)98.7/98:0.2545693174)100/100:0.3706826226	Cryptococcus_sp._OR849:0.0875980172)90.8/97:0.0638281843	(Cryptococcus_floricola_DSM27421:0.0085558370	Cryptococcus_wingfieldii_CBS7118:0.0181389468)80.6/89:0.0113243354)96.1/100:0.0235283904);
(Cryptococcus_amylolentus_CBS6039:0.0025347117	Cryptococcus_amylolentus_CBS6273:0.0041939800	((((((((((Cryptococcus_bacillisporus_CA1280:0.0045503152	Cryptococcus_bacillisporus_CA1873:0.0007198496)100/100:0.0175897884	(Cryptococcus_decagattii_7685027:0.0029795958	Cryptococcus_decagattii_CBS11687:0.0015183781)100/100:0.0301615064)99.2/100:0.0110026045	(Cryptococcus_gattii_E566:0.0007496492	Cryptococcus_gattii_WM276:0.0000010004)100/100:0.0258075580)90.4/96:0.0030957352	(Cryptococcus_tetragattii_CBS11718:0.0000010004	Cryptococcus_tetragattii_IND107:0.0000010004)100/100:0.0254395372)92.5/93:0.0051986178	(Cryptococcus_sp._MF13:0.0029568925	Cryptococcus_sp._MF34:0.0007646555)100/100:0.0389927330)43.1/64:0.0070727104	(Cryptococcus_deuterogattii_CBS10090:0.0022800402	Cryptococcus_deuterogattii_R265:0.0045012988)100/100:0.0313943136)100/100:0.0944255188	((Cryptococcus_deneoformans_NIH12:0.0037440663	Cryptococcus_deneoformans_NIH433:0.0022759543)100/100:0.0707211727	((((Cryptococcus_neoformans_125.91:0.0022556840	Cryptococcus_neoformans_H99:0.0007517302)0/73:0.0000010004	(Cryptococcus_neoformans_Bt22:0.0015050020	Cryptococcus_neoformans_Ftc555-1:0.0022579902)75.8/79:0.0015033143)94/95:0.0030658951	(Cryptococcus_neoformans_Bt1:0.0000010004	Cryptococcus_neoformans_Bt206:0.0022590341)100/100:0.0120782161)31.5/69:0.0022827016	(Cryptococcus_neoformans_PMHc1023.ENR:0.0007504628	Cryptococcus_neoformans_T4:0.0000010004)99.9/100:0.0152406233)100/100:0.0604145745)99.4/100:0.0424201639)100/100:0.3339910184	(((Cryptococcus_depauperatus_CBS7841:0.0072807805	Cryptococcus_depauperatus_CBS7855:0.0094462761)100/100:0.7483822535	Cryptococcus_sp._CMW60451:0.5466650245)94.2/93:0.0888427314	(((((Cryptococcus_sp._DSM108351:0.0000010004	Cryptococcus_sp._NCYC1536:0.0009613811)92.6/99:0.0019214387	(Cryptococcus_sp._DSM108352:0.0009733148	(Cryptococcus_sp._DSM111204:0.0000010004	Cryptococcus_sp._DSM111205:0.0000010004)0/89:0.0000010004)81.8/97:0.0009719036)0/78:0.0000010004	Cryptococcus_sp._DSM117830:0.0022270713)100/100:0.2050527167	(Cryptococcus_sp._DSM109063:0.0519173598	Cryptococcus_sp._OR918:0.0462894373)67.4/85:0.0227645602)100/100:0.2379771086	Kwoniella_shandongensis_CBS12478:0.6888142785)99.9/100:0.1690392767)83.1/79:0.0604835712)100/100:0.5446120407	Cryptococcus_sp._OR849:0.1071631512)100/100:0.1128839489	(Cryptococcus_floricola_DSM27421:0.0160084154	Cryptococcus_wingfieldii_CBS7118:0.0229729279)84.8/94:0.0072666723)100/100:0.0290088345);
(Cryptococcus_amylolentus_CBS6039:0.0019008316	Cryptococcus_amylolentus_CBS6273:0.0043383441	((((((((((((Cryptococcus_bacillisporus_CA1280:0.0035331376	Cryptococcus_bacillisporus_CA1873:0.0013060909)100/100:0.0164344586	(Cryptococcus_decagattii_7685027:0.0031946643	Cryptococcus_decagattii_CBS11687:0.0012640260)100/100:0.0193603973)87.3/93:0.0025140266	(Cryptococcus_gattii_E566:0.0006125460	Cryptococcus_gattii_WM276:0.0032010348)100/100:0.0186992758)99/100:0.0070969832	(Cryptococcus_sp._MF13:0.0050878158	Cryptococcus_sp._MF34:0.0025966583)99.7/100:0.0085502456)95.6/89:0.0051469241	(Cryptococcus_deuterogattii_CBS10090:0.0023388319	Cryptococcus_deuterogattii_R265:0.0011774037)99.9/100:0.0163737257)37.3/59:0.0028195993	(Cryptococcus_tetragattii_CBS11718:0.0013397418	Cryptococcus_tetragattii_IND107:0.0019653726)100/100:0.0224105887)99.8/100:0.0484694322	((Cryptococcus_deneoformans_NIH12:0.0031827423	Cryptococcus_deneoformans_NIH433:0.0051172354)100/100:0.0478470244	((((Cryptococcus_neoformans_125.91:0.0018982012	(Cryptococcus_neoformans_Bt22:0.0143930846	Cryptococcus_neoformans_H99:0.0016861491)76.8/64:0.0008462879)0/11:0.0000010022	(Cryptococcus_neoformans_Bt1:0.0025294824	Cryptococcus_neoformans_Bt206:0.0025381418)86.1/94:0.0012655318)0/22:0.0000010022	Cryptococcus_neoformans_Ftc555-1:0.0069867034)98.4/100:0.0051606360	(Cryptococcus_neoformans_PMHc1023.ENR:0.0000010022	Cryptococcus_neoformans_T4:0.0000010022)96.6/100:0.0043729499)100/100:0.0519763275)98.8/99:0.0338645106)100/100:0.3240105166	(((((Cryptococcus_sp._DSM108351:0.0006484379	Cryptococcus_sp._NCYC1536:0.0000010022)83.9/86:0.0006480201	(Cryptococcus_sp._DSM108352:0.0000010022	(Cryptococcus_sp._DSM111204:0.0000010022	Cryptococcus_sp._DSM111205:0.0000010022)85.1/91:0.0006484477)94.4/90:0.0012961078)0/56:0.0000010022	Cryptococcus_sp._DSM117830:0.0019514125)100/100:0.1002484951	(Cryptococcus_sp._DSM109063:0.0350207112	Cryptococcus_sp._OR918:0.0243860184)99.9/100:0.0549693813)100/100:0.2504054885	Kwoniella_shandongensis_CBS12478:0.5952357746)100/100:0.2892696383)84.7/88:0.0693823569	((Cryptococcus_depauperatus_CBS7841:0.0061718347	Cryptococcus_depauperatus_CBS7855:0.0097469211)100/100:0.3784090358	Cryptococcus_sp._CMW60451:0.4435404947)99.1/100:0.0872459014)100/100:0.3748712461	Cryptococcus_sp._OR849:0.1427724218)100/100:0.1122749807	Cryptococcus_floricola_DSM27421:0.0157253005)88.4/98:0.0043653355	Cryptococcus_wingfieldii_CBS7118:0.0140831085)100/100:0.0257042024);
(Cryptococcus_amylolentus_CBS6039:0.0000010025	Cryptococcus_amylolentus_CBS6273:0.0000010025	((((((((Cryptococcus_bacillisporus_CA1280:0.0062723673	Cryptococcus_bacillisporus_CA1873:0.0017826886)100/100:0.0148170741	(Cryptococcus_decagattii_7685027:0.0051331128	Cryptococcus_decagattii_CBS11687:0.0027118243)99.5/100:0.0156176085)91.3/84:0.0040538094	(Cryptococcus_deuterogattii_CBS10090:0.0032202444	Cryptococcus_deuterogattii_R265:0.0016999982)100/100:0.0180724252)61.6/45:0.0014868634	(((Cryptococcus_gattii_E566:0.0007552960	Cryptococcus_gattii_WM276:0.0039963278)100/100:0.0154835825	(Cryptococcus_sp._MF13:0.0025413918	Cryptococcus_sp._MF34:0.0007710338)98.3/100:0.0060528985)72.7/49:0.0007682798	(Cryptococcus_tetragattii_CBS11718:0.0023597454	Cryptococcus_tetragattii_IND107:0.0039714395)100/100:0.0219551658)75.5/54:0.0008708618)100/100:0.0562893153	((Cryptococcus_deneoformans_NIH12:0.0000010025	Cryptococcus_deneoformans_NIH433:0.0015357312)99.8/100:0.0193635348	(((((Cryptococcus_neoformans_125.91:0.0000010025	Cryptococcus_neoformans_Bt22:0.0000010025)0/53:0.0000010025	Cryptococcus_neoformans_H99:0.0007689782)89.7/95:0.0015379408	Cryptococcus_neoformans_Ftc555-1:0.0023100314)73.1/89:0.0007748823	(Cryptococcus_neoformans_Bt1:0.0000010025	Cryptococcus_neoformans_Bt206:0.0000010025)99.8/100:0.0085100067)78/95:0.0012448637	(Cryptococcus_neoformans_PMHc1023.ENR:0.0000010025	Cryptococcus_neoformans_T4:0.0000010025)99.7/100:0.0080440414)100/100:0.0364105755)96.6/99:0.0294548288)100/100:0.2682053182	(((Cryptococcus_depauperatus_CBS7841:0.0033943207	Cryptococcus_depauperatus_CBS7855:0.0089810866)100/100:0.5339247808	Cryptococcus_sp._CMW60451:0.2950863117)92.1/94:0.0800306081	((((Cryptococcus_sp._DSM108351:0.0067091800	Cryptococcus_sp._NCYC1536:0.0006427060)91.7/97:0.0046581305	((Cryptococcus_sp._DSM108352:0.0000010025	Cryptococcus_sp._DSM111204:0.0000010025)92.5/100:0.0024352544	(Cryptococcus_sp._DSM111205:0.0000010025	Cryptococcus_sp._DSM117830:0.0093550564)94.1/98:0.0030518211)37.3/81:0.0026660204)100/100:0.1310319156	(Cryptococcus_sp._DSM109063:0.0445460804	Cryptococcus_sp._OR918:0.0315814848)99.9/100:0.0935958203)100/100:0.4382492101	Kwoniella_shandongensis_CBS12478:0.4333846949)100/100:0.2129537866)99.2/98:0.1014037172)100/100:0.3268713184	Cryptococcus_sp._OR849:0.0743466217)98.2/99:0.0344265403	(Cryptococcus_floricola_DSM27421:0.0253839090	Cryptococcus_wingfieldii_CBS7118:0.0143230831)23.6/68:0.0040472700)100/100:0.0288714894);
(Cryptococcus_amylolentus_CBS6039:0.0000010000	Cryptococcus_amylolentus_CBS6273:0.0000010000	((((((((((Cryptococcus_bacillisporus_CA1280:0.0000010000	Cryptococcus_bacillisporus_CA1873:0.0000010000)84.4/96:0.0066245621	((((Cryptococcus_decagattii_7685027:0.0000010000	Cryptococcus_decagattii_CBS11687:0.0000010000)96.6/98:0.0201426047	(Cryptococcus_tetragattii_CBS11718:0.0000010000	Cryptococcus_tetragattii_IND107:0.0000010000)75.6/95:0.0066933465)0/39:0.0000010000	((Cryptococcus_deuterogattii_CBS10090:0.0000010000	Cryptococcus_deuterogattii_R265:0.0000010000)92.4/93:0.0066211217	Cryptococcus_gattii_WM276:0.0000010000)0/20:0.0000010000)0/20:0.0000010000	Cryptococcus_gattii_E566:0.0000010000)0/17:0.0000010000)45/86:0.0066278560	(Cryptococcus_sp._MF13:0.0000010000	Cryptococcus_sp._MF34:0.0000010000)0/58:0.0000010000)91.1/96:0.0201506601	(((((Cryptococcus_neoformans_125.91:0.0000010000	Cryptococcus_neoformans_Bt22:0.0000010000)0/42:0.0000010000	(Cryptococcus_neoformans_Ftc555-1:0.0000010000	(Cryptococcus_neoformans_PMHc1023.ENR:0.0000010000	Cryptococcus_neoformans_T4:0.0000010000)92.6/96:0.0067783612)0/1:0.0000010000)0/10:0.0000010000	Cryptococcus_neoformans_Bt206:0.0000010000)0/8:0.0000010000	Cryptococcus_neoformans_Bt1:0.0000010000)0/11:0.0000010000	Cryptococcus_neoformans_H99:0.0000010000)96/99:0.0275104240)75.2/82:0.0084731246	(Cryptococcus_deneoformans_NIH12:0.0000010000	Cryptococcus_deneoformans_NIH433:0.0067129208)91.8/96:0.0261148075)92.4/90:0.0532292946	(Cryptococcus_sp._CMW60451:0.0484230965	(((((((Cryptococcus_sp._DSM108351:0.0000010000	Cryptococcus_sp._DSM111205:0.0000010000)0/33:0.0000010000	Cryptococcus_sp._NCYC1536:0.0000010000)0/17:0.0000010000	Cryptococcus_sp._DSM117830:0.0075524999)0/7:0.0000010000	Cryptococcus_sp._DSM111204:0.0000010000)63.4/79:0.0040624389	Cryptococcus_sp._DSM108352:0.1679300734)76.6/87:0.0203310722	Cryptococcus_sp._OR918:0.0474678243)89.7/98:0.0257021453	Cryptococcus_sp._DSM109063:0.0000010000)99.9/100:0.1914319898)95.3/92:0.0847455612)82.9/64:0.0240293517	((Cryptococcus_depauperatus_CBS7841:0.0000025711	Cryptococcus_depauperatus_CBS7855:0.0203418542)100/100:0.2519049875	Kwoniella_shandongensis_CBS12478:0.1811905694)52.5/63:0.0517371376)100/100:0.1608234248	Cryptococcus_sp._OR849:0.0361300903)93.6/98:0.0651886050	Cryptococcus_floricola_DSM27421:0.0352640807)53.4/74:0.0079395571	Cryptococcus_wingfieldii_CBS7118:0.0111611705)74.8/92:0.0092891810);
(Cryptococcus_amylolentus_CBS6039:0.0000009998	Cryptococcus_amylolentus_CBS6273:0.0000009998	(((((((((((((Cryptococcus_bacillisporus_CA1280:0.0011832448	Cryptococcus_bacillisporus_CA1873:0.0023953277)94.9/99:0.0048147767	(Cryptococcus_decagattii_7685027:0.0000009998	Cryptococcus_decagattii_CBS11687:0.0000009998)99.2/100:0.0084104917)74.5/80:0.0011883053	(Cryptococcus_gattii_E566:0.0036013364	Cryptococcus_gattii_WM276:0.0000009998)89.6/95:0.0024011835)78.1/83:0.0011922839	Cryptococcus_sp._MF13:0.0011900392)0/31:0.0000009998	Cryptococcus_sp._MF34:0.0000009998)0/44:0.0000009998	(Cryptococcus_tetragattii_CBS11718:0.0012087051	Cryptococcus_tetragattii_IND107:0.0011895629)99.9/100:0.0108993863)90.5/91:0.0052786165	(Cryptococcus_deuterogattii_CBS10090:0.0023781997	Cryptococcus_deuterogattii_R265:0.0062297981)99.3/100:0.0155284487)100/100:0.0319825761	((Cryptococcus_deneoformans_NIH12:0.0000009998	Cryptococcus_deneoformans_NIH433:0.0011883691)100/100:0.0366385981	((Cryptococcus_neoformans_125.91:0.0011864318	((Cryptococcus_neoformans_Bt22:0.0000009998	Cryptococcus_neoformans_Ftc555-1:0.0000009998)0/24:0.0000009998	Cryptococcus_neoformans_H99:0.0000009998)0/47:0.0000009998)99.6/100:0.0096672635	((Cryptococcus_neoformans_Bt1:0.0011894923	Cryptococcus_neoformans_Bt206:0.0000009998)82.9/93:0.0011883901	(Cryptococcus_neoformans_PMHc1023.ENR:0.0000009998	Cryptococcus_neoformans_T4:0.0000009998)95.5/98:0.0035732917)0/49:0.0000009998)99.9/100:0.0235063531)90.7/93:0.0128679380)100/100:0.1610267870	(((((Cryptococcus_sp._DSM108351:0.0000009998	Cryptococcus_sp._DSM117830:0.0000009998)0/52:0.0000009998	Cryptococcus_sp._DSM111205:0.0011667862)0/63:0.0000009998	((Cryptococcus_sp._DSM108352:0.0000009998	Cryptococcus_sp._DSM111204:0.0000009998)0/62:0.0000009998	Cryptococcus_sp._NCYC1536:0.0000009998)74/85:0.0011669184)100/100:0.0440835285	(Cryptococcus_sp._DSM109063:0.0509627476	Cryptococcus_sp._OR918:0.0173540336)97.6/100:0.0261217356)100/100:0.0862412197	Kwoniella_shandongensis_CBS12478:0.1382579349)100/100:0.1704577929)56.9/70:0.0158360026	((Cryptococcus_depauperatus_CBS7841:0.0117672340	Cryptococcus_depauperatus_CBS7855:0.0206003295)100/100:0.2403797842	Cryptococcus_sp._CMW60451:0.0822650706)99.7/100:0.0673176893)100/100:0.1854608083	Cryptococcus_sp._OR849:0.0443177794)99.9/100:0.0576365735	Cryptococcus_wingfieldii_CBS7118:0.0158659748)88.9/95:0.0074770741	Cryptococcus_floricola_DSM27421:0.0183911944)99.9/100:0.0253604907);
(Cryptococcus_amylolentus_CBS6039:0.0000010000	Cryptococcus_amylolentus_CBS6273:0.0000010000	(((((((((((Cryptococcus_bacillisporus_CA1280:0.0051446288	Cryptococcus_bacillisporus_CA1873:0.0000010000)0/50:0.0000010000	(Cryptococcus_decagattii_7685027:0.0000010000	Cryptococcus_decagattii_CBS11687:0.0000010000)95.9/96:0.0155450169)87.2/86:0.0051227893	((Cryptococcus_deuterogattii_CBS10090:0.0000010000	Cryptococcus_deuterogattii_R265:0.0000010000)89.6/97:0.0102710007	(((Cryptococcus_gattii_E566:0.0000010000	Cryptococcus_gattii_WM276:0.0000010000)99/100:0.0262765707	Cryptococcus_tetragattii_CBS11718:0.0000010000)0/22:0.0000010000	Cryptococcus_tetragattii_IND107:0.0000010000)77.8/86:0.0051640420)76.8/85:0.0051697641)0/41:0.0000010000	(Cryptococcus_sp._MF13:0.0000010000	Cryptococcus_sp._MF34:0.0000010000)79.7/92:0.0051591861)75.7/76:0.0279242585	((Cryptococcus_deneoformans_NIH12:0.0051582882	Cryptococcus_deneoformans_NIH433:0.0000010000)0/50:0.0000010000	((((Cryptococcus_neoformans_125.91:0.0000010000	((Cryptococcus_neoformans_Bt1:0.0000010000	Cryptococcus_neoformans_Bt206:0.0000010000)0/29:0.0000010000	Cryptococcus_neoformans_H99:0.0000010000)0/14:0.0000010000)0/25:0.0000010000	Cryptococcus_neoformans_Bt22:0.0000010000)0/35:0.0000010000	(Cryptococcus_neoformans_PMHc1023.ENR:0.0000010000	Cryptococcus_neoformans_T4:0.0000010000)97.6/97:0.0157164098)0/41:0.0000010000	Cryptococcus_neoformans_Ftc555-1:0.0051363403)94.9/97:0.0264627585)92.7/97:0.0713464841)95.6/97:0.1822687561	(Cryptococcus_depauperatus_CBS7841:0.0000010000	Cryptococcus_depauperatus_CBS7855:0.0000010000)100/100:0.7375674939)78.8/78:0.1006469251	Cryptococcus_sp._CMW60451:0.4412313016)88.8/90:0.1147613469	((((Cryptococcus_sp._DSM108351:0.0000010000	(((Cryptococcus_sp._DSM108352:0.0000010000	Cryptococcus_sp._DSM111204:0.0000010000)0/20:0.0000010000	Cryptococcus_sp._DSM117830:0.0000010000)0/19:0.0000010000	Cryptococcus_sp._NCYC1536:0.0000010000)0/12:0.0000010000)83.5/91:0.0052634824	Cryptococcus_sp._DSM111205:0.0000010000)93.2/98:0.0642871340	(Cryptococcus_sp._DSM109063:0.0154489798	Cryptococcus_sp._OR918:0.0401204217)75.5/83:0.0444576420)99.2/100:0.1742024335	Kwoniella_shandongensis_CBS12478:0.2821902702)91.7/96:0.1067999660)91/94:0.0895828043	Cryptococcus_sp._OR849:0.0600726277)99.3/100:0.1448688210	Cryptococcus_wingfieldii_CBS7118:0.0087642334)93.4/99:0.0436464058	Cryptococcus_floricola_DSM27421:0.0093702697)91.6/99:0.0245095344);
(Cryptococcus_amylolentus_CBS6039:0.0000010000	Cryptococcus_amylolentus_CBS6273:0.0000010000	((((((((((Cryptococcus_bacillisporus_CA1280:0.0022692370	(Cryptococcus_bacillisporus_CA1873:0.0000010000	Cryptococcus_gattii_WM276:0.0250436337)95.7/64:0.0196003345)82.3/31:0.0068114790	(Cryptococcus_sp._MF13:0.0708474671	Cryptococcus_sp._MF34:0.0022823085)91/95:0.0068253544)0/31:0.0000020775	((Cryptococcus_decagattii_7685027:0.0022772127	Cryptococcus_decagattii_CBS11687:0.0022498222)98.7/100:0.0137814127	(Cryptococcus_tetragattii_CBS11718:0.0022638121	Cryptococcus_tetragattii_IND107:0.0000010000)99.9/100:0.0184444328)0/24:0.0000010000)72.6/47:0.0025757669	Cryptococcus_gattii_E566:0.0207256113)75.1/69:0.0057546169	(Cryptococcus_deuterogattii_CBS10090:0.0000010000	Cryptococcus_deuterogattii_R265:0.0000010000)95.9/99:0.0142019604)100/93:0.0380466871	(((((Cryptococcus_neoformans_125.91:0.0000010000	Cryptococcus_neoformans_H99:0.0022384228)79.2/99:0.0022451653	Cryptococcus_neoformans_Bt22:0.0022452960)78.1/85:0.0022113790	Cryptococcus_neoformans_Ftc555-1:0.0068028415)77.3/67:0.0022702899	(Cryptococcus_neoformans_Bt1:0.0067608453	Cryptococcus_neoformans_Bt206:0.0068161527)74.4/61:0.0022254242)0/44:0.0000010000	(Cryptococcus_neoformans_PMHc1023.ENR:0.0000010000	Cryptococcus_neoformans_T4:0.0000010000)94.2/98:0.0067535779)99.8/96:0.0314373907)0/37:0.0001209729	(Cryptococcus_deneoformans_NIH12:0.0000010000	Cryptococcus_deneoformans_NIH433:0.0045176459)98.1/100:0.0256856615)100/100:0.1690667566	(((Cryptococcus_depauperatus_CBS7841:0.0121309324	Cryptococcus_depauperatus_CBS7855:0.0039597237)100/100:0.5853854924	Cryptococcus_sp._CMW60451:0.7219979516)77.2/86:0.0922564744	((((Cryptococcus_sp._DSM108351:0.0000010000	Cryptococcus_sp._NCYC1536:0.0049592832)87.8/99:0.0049187627	(((Cryptococcus_sp._DSM108352:0.0000010000	Cryptococcus_sp._DSM111204:0.0000010000)80.9/98:0.0024392963	Cryptococcus_sp._DSM117830:0.0024442616)78.9/98:0.0024421308	Cryptococcus_sp._DSM111205:0.0000010000)0/89:0.0000010000)99.5/100:0.0773626883	(Cryptococcus_sp._DSM109063:0.0308539047	Cryptococcus_sp._OR918:0.0523139268)98.5/100:0.0551007239)100/100:0.2200123539	Kwoniella_shandongensis_CBS12478:0.3222185824)96.6/96:0.1052806161)49/81:0.0205009321)100/100:0.2453354153	Cryptococcus_sp._OR849:0.0456480145)98.3/99:0.0667700720	(Cryptococcus_floricola_DSM27421:0.0164747815	Cryptococcus_wingfieldii_CBS7118:0.0187942241)74.9/97:0.0053610227)93.3/99:0.0135738456);
(Cryptococcus_amylolentus_CBS6039:0.0000010019	Cryptococcus_amylolentus_CBS6273:0.0016212969	((((((((((Cryptococcus_bacillisporus_CA1280:0.0026528484	Cryptococcus_bacillisporus_CA1873:0.0000010019)92.1/98:0.0036587083	(Cryptococcus_decagattii_7685027:0.0007741745	Cryptococcus_decagattii_CBS11687:0.0111612742)100/100:0.0151971704)100/100:0.0162899858	(Cryptococcus_gattii_E566:0.0164933880	Cryptococcus_gattii_WM276:0.0018147600)99.9/100:0.0159409761)89.9/92:0.0032181606	((Cryptococcus_deuterogattii_CBS10090:0.0000010019	Cryptococcus_deuterogattii_R265:0.0037591525)99.2/100:0.0096367224	(Cryptococcus_sp._MF13:0.0372022967	Cryptococcus_sp._MF34:0.0014923639)98.1/100:0.0121035373)80.2/62:0.0046228049)85.9/68:0.0040669709	(Cryptococcus_tetragattii_CBS11718:0.0194909494	Cryptococcus_tetragattii_IND107:0.0007770609)91.6/97:0.0053978108)100/100:0.0859972821	((Cryptococcus_deneoformans_NIH12:0.0023664333	Cryptococcus_deneoformans_NIH433:0.0021515093)100/100:0.0362203423	(((Cryptococcus_neoformans_125.91:0.0191471418	Cryptococcus_neoformans_PMHc1023.ENR:0.0000022936)100/100:0.0314849981	Cryptococcus_neoformans_T4:0.0007882958)95.3/83:0.0064404270	(((Cryptococcus_neoformans_Bt1:0.0026897489	Cryptococcus_neoformans_Bt206:0.0035841954)97.4/100:0.0051904262	(Cryptococcus_neoformans_Bt22:0.0017836688	Cryptococcus_neoformans_Ftc555-1:0.0018004605)95.2/97:0.0038237189)48.5/72:0.0017887154	Cryptococcus_neoformans_H99:0.0029181021)94.7/84:0.0051178503)99.9/100:0.0280863266)99.4/99:0.0430078222)100/100:0.1870824744	(((Cryptococcus_depauperatus_CBS7841:0.0431068869	Cryptococcus_depauperatus_CBS7855:0.0000025175)100/100:0.4481650288	Cryptococcus_sp._CMW60451:0.3193413647)99.6/100:0.1089278830	(((((Cryptococcus_sp._DSM108351:0.0000025846	(Cryptococcus_sp._DSM111205:0.0000010019	Cryptococcus_sp._DSM117830:0.0000022637)88.6/86:0.0018478265)45.5/56:0.0009074538	Cryptococcus_sp._NCYC1536:0.0000020544)0/28:0.0000010019	(Cryptococcus_sp._DSM108352:0.0000010019	Cryptococcus_sp._DSM111204:0.0000010019)72.6/72:0.0009056186)100/100:0.1494108287	(Cryptococcus_sp._DSM109063:0.0601572854	Cryptococcus_sp._OR918:0.1070691502)98.3/99:0.0530315641)100/100:0.2975489786	Kwoniella_shandongensis_CBS12478:0.3265315428)99.8/100:0.1227518884)41.5/67:0.0470254560)100/100:0.3288607717	Cryptococcus_sp._OR849:0.0734554251)100/100:0.0729422742	Cryptococcus_floricola_DSM27421:0.0140510130)91.8/99:0.0069291571	Cryptococcus_wingfieldii_CBS7118:0.0153757726)100/100:0.0286668296);
(Cryptococcus_amylolentus_CBS6039:0.0036045976	Cryptococcus_amylolentus_CBS6273:0.0041344895	(((((((((((((Cryptococcus_bacillisporus_CA1280:0.0000010000	Cryptococcus_bacillisporus_CA1873:0.0000010000)76.5/98:0.0032927661	(Cryptococcus_decagattii_7685027:0.0000010000	Cryptococcus_decagattii_CBS11687:0.0000010000)99.3/100:0.0312904376)99.7/100:0.0443382924	(Cryptococcus_tetragattii_CBS11718:0.0000010000	Cryptococcus_tetragattii_IND107:0.0000010000)96.2/100:0.0239512700)88.6/61:0.0123289895	(Cryptococcus_gattii_E566:0.0000010000	Cryptococcus_gattii_WM276:0.0000010000)78.7/94:0.0062033663)56.8/26:0.0038668448	(Cryptococcus_deuterogattii_CBS10090:0.0037653120	Cryptococcus_deuterogattii_R265:0.0000010000)98.6/89:0.0216795596)79/47:0.0052923808	Cryptococcus_sp._MF34:0.0000010000)76.7/42:0.0039946552	Cryptococcus_sp._MF13:0.0036241361)100/99:0.1021237134	(((((Cryptococcus_neoformans_125.91:0.0038996823	Cryptococcus_neoformans_H99:0.0000010000)0/56:0.0000010000	(Cryptococcus_neoformans_Bt22:0.0000010000	Cryptococcus_neoformans_Ftc555-1:0.0078680772)92.3/98:0.0078467463)88.4/96:0.0078616789	Cryptococcus_neoformans_Bt206:0.0039530702)79.3/89:0.0039041915	Cryptococcus_neoformans_Bt1:0.0000010000)85.3/92:0.0095803015	(Cryptococcus_neoformans_PMHc1023.ENR:0.0000010000	Cryptococcus_neoformans_T4:0.0000010000)89.2/98:0.0114729568)93.1/97:0.0327204184)79.6/83:0.0310896140	(Cryptococcus_deneoformans_NIH12:0.0038415231	Cryptococcus_deneoformans_NIH433:0.0000010000)97.1/99:0.0508271376)99.4/100:0.1468134046	((Cryptococcus_depauperatus_CBS7841:0.0182915946	Cryptococcus_depauperatus_CBS7855:0.0190225052)100/100:0.3246832756	(Cryptococcus_sp._CMW60451:0.2534612752	((((((Cryptococcus_sp._DSM108351:0.0000010000	Cryptococcus_sp._NCYC1536:0.0000010000)0/61:0.0000010000	Cryptococcus_sp._DSM117830:0.0000010000)0/55:0.0000010000	(Cryptococcus_sp._DSM108352:0.0000010000	Cryptococcus_sp._DSM111204:0.0000010000)85.6/96:0.0037886663)60.6/71:0.0019444130	Cryptococcus_sp._DSM111205:0.0056273625)97.8/99:0.0723616577	(Cryptococcus_sp._DSM109063:0.0245461821	Cryptococcus_sp._OR918:0.0454783138)96/99:0.0596134530)96.7/99:0.1325924895	Kwoniella_shandongensis_CBS12478:0.2674656395)98.9/100:0.1974961054)7.8/32:0.0233262757)90.6/67:0.0636030301)99.6/100:0.1436527442	Cryptococcus_sp._OR849:0.0851743683)96.8/96:0.0770329300	Cryptococcus_floricola_DSM27421:0.0355071207)37.4/69:0.0159953713	Cryptococcus_wingfieldii_CBS7118:0.0512083438)88.8/98:0.0157902631);
(Cryptococcus_amylolentus_CBS6039:0.0000010000	Cryptococcus_amylolentus_CBS6273:0.0000010000	((((((((Cryptococcus_bacillisporus_CA1280:0.0000010000	Cryptococcus_bacillisporus_CA1873:0.0093260953)88.7/97:0.0093370561	(Cryptococcus_decagattii_7685027:0.0000010000	Cryptococcus_decagattii_CBS11687:0.0000010000)77/91:0.0046729906)76.9/87:0.0046606269	(((((Cryptococcus_deuterogattii_CBS10090:0.0000010000	(Cryptococcus_gattii_E566:0.0046703661	Cryptococcus_gattii_WM276:0.0000010000)93.9/98:0.0093431424)0/14:0.0000010000	(Cryptococcus_sp._MF13:0.0146912572	Cryptococcus_sp._MF34:0.0000010000)91/96:0.0094228433)0/25:0.0000010000	Cryptococcus_deuterogattii_R265:0.0000010000)92.8/92:0.0046713715	Cryptococcus_tetragattii_IND107:0.0000010000)0/11:0.0000010000	Cryptococcus_tetragattii_CBS11718:0.0000010000)0/48:0.0000010000)96.3/97:0.0557793463	((Cryptococcus_deneoformans_NIH12:0.0000010000	Cryptococcus_deneoformans_NIH433:0.0000010000)95.7/99:0.0327736882	(((((Cryptococcus_neoformans_125.91:0.0000010000	Cryptococcus_neoformans_H99:0.0000010000)0/13:0.0000010000	Cryptococcus_neoformans_Ftc555-1:0.0000010000)0/7:0.0000010000	Cryptococcus_neoformans_Bt1:0.0000010000)0/47:0.0000010000	(Cryptococcus_neoformans_Bt206:0.0097394311	Cryptococcus_neoformans_Bt22:0.0046453560)0/47:0.0000010000)61.5/70:0.0092649775	(Cryptococcus_neoformans_PMHc1023.ENR:0.0048261601	Cryptococcus_neoformans_T4:0.0000010000)0/57:0.0000010000)91.5/91:0.0260509096)69.8/72:0.0113759139)97/94:0.0776755315	((Cryptococcus_depauperatus_CBS7841:0.0090622700	Cryptococcus_depauperatus_CBS7855:0.0141009062)100/100:0.2274917301	Cryptococcus_sp._CMW60451:0.1040213638)98.8/99:0.1242557720)13.5/55:0.0399075420	((((((Cryptococcus_sp._DSM108351:0.0000010000	Cryptococcus_sp._DSM111204:0.0000010000)0/15:0.0000010000	(Cryptococcus_sp._DSM111205:0.0000010000	Cryptococcus_sp._NCYC1536:0.0000010000)0/23:0.0000010000)0/12:0.0000010000	Cryptococcus_sp._DSM108352:0.0000010000)0/60:0.0000010000	Cryptococcus_sp._DSM117830:0.0092001991)96.5/99:0.0800348644	(Cryptococcus_sp._DSM109063:0.0405323118	Cryptococcus_sp._OR918:0.0544721963)97.8/99:0.0801813711)99.2/99:0.1591875073	Kwoniella_shandongensis_CBS12478:0.2966688476)94.7/94:0.0904653503)99.1/99:0.1095463538	Cryptococcus_sp._OR849:0.0152553757)91.3/88:0.0325488382	(Cryptococcus_floricola_DSM27421:0.0040569076	Cryptococcus_wingfieldii_CBS7118:0.0192586605)0/56:0.0000010000)88.4/98:0.0098932678);
(Cryptococcus_amylolentus_CBS6039:0.0010299840	Cryptococcus_amylolentus_CBS6273:0.0000010053	((((((((((Cryptococcus_bacillisporus_CA1280:0.0015734204	Cryptococcus_bacillisporus_CA1873:0.0017127719)87.6/95:0.0030885415	(Cryptococcus_decagattii_7685027:0.0031209308	Cryptococcus_decagattii_CBS11687:0.0010366751)99.9/100:0.0115362755)89.2/95:0.0055843648	((Cryptococcus_deuterogattii_CBS10090:0.0000010053	Cryptococcus_deuterogattii_R265:0.0000010053)88.3/91:0.0037381223	(((Cryptococcus_gattii_E566:0.0000010053	Cryptococcus_gattii_WM276:0.0000010053)94.1/99:0.0045516827	(Cryptococcus_sp._MF13:0.0000010053	Cryptococcus_sp._MF34:0.0010234608)94.1/97:0.0036907041)92.5/93:0.0041176163	(Cryptococcus_tetragattii_CBS11718:0.0010270993	Cryptococcus_tetragattii_IND107:0.0000010053)97.5/100:0.0066452426)98.4/99:0.0083753224)19.9/54:0.0042496520)99.9/100:0.0386206859	((Cryptococcus_deneoformans_NIH12:0.0010295115	Cryptococcus_deneoformans_NIH433:0.0000010053)100/100:0.0388384095	((((((Cryptococcus_neoformans_125.91:0.0010080053	Cryptococcus_neoformans_H99:0.0000010053)0/63:0.0000026002	(Cryptococcus_neoformans_PMHc1023.ENR:0.0000010053	Cryptococcus_neoformans_T4:0.0000010053)99.6/100:0.0081487867)82.5/33:0.0010077036	Cryptococcus_neoformans_Bt22:0.0000021368)18.8/31:0.0010079499	Cryptococcus_neoformans_Ftc555-1:0.0000020087)88.9/39:0.0020173303	Cryptococcus_neoformans_Bt206:0.0010094739)78.2/36:0.0010153054	Cryptococcus_neoformans_Bt1:0.0010129066)100/100:0.0362114394)93.3/96:0.0123075370)100/100:0.1105724086	((((Cryptococcus_sp._DSM108351:0.0010258551	(((Cryptococcus_sp._DSM108352:0.0000010053	Cryptococcus_sp._DSM111204:0.0000010053)0/26:0.0000010053	Cryptococcus_sp._NCYC1536:0.0000010053)0/51:0.0000010053	Cryptococcus_sp._DSM117830:0.0000010053)0/57:0.0000010053)77.4/85:0.0010632400	Cryptococcus_sp._DSM111205:0.0040826200)100/100:0.0862959216	(Cryptococcus_sp._DSM109063:0.0180165021	Cryptococcus_sp._OR918:0.0103034227)95.7/97:0.0308661808)100/100:0.1211640586	Kwoniella_shandongensis_CBS12478:0.1860084245)99.8/99:0.0692411715)89.9/89:0.0154145103	(Cryptococcus_depauperatus_CBS7841:0.0000010053	Cryptococcus_depauperatus_CBS7855:0.0051147215)100/100:0.1863281578)73.6/79:0.0218883906	Cryptococcus_sp._CMW60451:0.1982184500)100/100:0.1264527812	Cryptococcus_sp._OR849:0.0385960316)99.5/99:0.0301022825	Cryptococcus_floricola_DSM27421:0.0115661746)85.8/92:0.0045199200	Cryptococcus_wingfieldii_CBS7118:0.0102611735)98.8/100:0.0100680010);
```
