## Supplementary material for "Genomic and phenotypic insights into the expanding phylogenetic landscape of the *Cryptococcus* genus": S1 File: trimal_pergene.treefile (part 7 of 7)

```
(Cryptococcus_amylolentus_CBS6039:0.0000010000	Cryptococcus_amylolentus_CBS6273:0.0000010000	(((((((((((Cryptococcus_bacillisporus_CA1280:0.0047314839	Cryptococcus_decagattii_7685027:0.0023462436)80.3/78:0.0065256484	Cryptococcus_bacillisporus_CA1873:0.0000010000)83.1/75:0.0062197569	Cryptococcus_sp._MF34:0.0000010000)87.7/82:0.0062273682	Cryptococcus_tetragattii_IND107:0.0000010000)91.2/91:0.0125335677	((((Cryptococcus_deuterogattii_CBS10090:0.0000010000	Cryptococcus_deuterogattii_R265:0.0000010000)73.3/93:0.0021837518	(Cryptococcus_gattii_E566:0.0000010000	Cryptococcus_gattii_WM276:0.0000010000)75.4/95:0.0021827180)0/15:0.0000010000	Cryptococcus_tetragattii_CBS11718:0.0000010000)0/8:0.0000010000	Cryptococcus_sp._MF13:0.0000010000)0/24:0.0000010000)83.5/77:0.0021817065	Cryptococcus_decagattii_CBS11687:0.0000010000)94.2/82:0.0043659552	(((((Cryptococcus_neoformans_125.91:0.0000010000	Cryptococcus_neoformans_H99:0.0000010000)0/8:0.0000010000	Cryptococcus_neoformans_Ftc555-1:0.0000010000)0/2:0.0000010000	((Cryptococcus_neoformans_Bt206:0.0000010000	Cryptococcus_neoformans_T4:0.0000010000)0/23:0.0000010000	Cryptococcus_neoformans_Bt22:0.0000010000)0/30:0.0000010000)0/5:0.0000010000	Cryptococcus_neoformans_PMHc1023.ENR:0.0000010000)0/3:0.0000010000	Cryptococcus_neoformans_Bt1:0.0000010000)0/29:0.0000010000)75.8/69:0.0020707570	(Cryptococcus_deneoformans_NIH12:0.0000010000	Cryptococcus_deneoformans_NIH433:0.0000010000)76.5/85:0.0022940561)98.7/100:0.0431746113	(((((((Cryptococcus_sp._DSM108351:0.0000010000	Cryptococcus_sp._DSM117830:0.0000010000)0/8:0.0000010000	Cryptococcus_sp._NCYC1536:0.0000010000)0/12:0.0000010000	Cryptococcus_sp._DSM111204:0.0000010000)0/20:0.0000010000	Cryptococcus_sp._DSM108352:0.0000010000)82.5/86:0.0022114854	Cryptococcus_sp._DSM111205:0.0000010000)99.9/100:0.0522091424	(Cryptococcus_sp._DSM109063:0.0117269785	Cryptococcus_sp._OR918:0.0230759689)20.4/52:0.0053792112)99.8/100:0.0737077345	Kwoniella_shandongensis_CBS12478:0.1325987588)94.8/96:0.0362670273)96.8/99:0.0384395254	((Cryptococcus_depauperatus_CBS7841:0.0029881468	Cryptococcus_depauperatus_CBS7855:0.0045287578)99.8/100:0.0602207885	Cryptococcus_sp._CMW60451:0.0652525507)91.4/96:0.0309201505)100/100:0.2218859208	((Cryptococcus_floricola_DSM27421:0.0021587929	Cryptococcus_sp._OR849:0.0109143311)0/36:0.0000010000	Cryptococcus_wingfieldii_CBS7118:0.0021591341)84.6/77:0.0064842806)0/69:0.0000157767);
(Cryptococcus_amylolentus_CBS6039:0.0022314940	Cryptococcus_amylolentus_CBS6273:0.0022369492	((((((((((Cryptococcus_bacillisporus_CA1280:0.0047573391	(Cryptococcus_decagattii_7685027:0.0022966246	Cryptococcus_decagattii_CBS11687:0.0025517713)98.3/100:0.0130488878)88.7/80:0.0044786744	(Cryptococcus_sp._MF13:0.0000010000	Cryptococcus_sp._MF34:0.0022672667)96.6/99:0.0088644080)0/57:0.0000010000	(((Cryptococcus_bacillisporus_CA1873:0.0188514812	Cryptococcus_gattii_WM276:0.0000010000)99.9/100:0.0411384688	Cryptococcus_gattii_E566:0.0000010000)93.7/97:0.0066488840	(Cryptococcus_deuterogattii_CBS10090:0.0000010000	Cryptococcus_deuterogattii_R265:0.0021965101)97.1/100:0.0111622743)58.6/69:0.0044194077)0/47:0.0000020851	(Cryptococcus_tetragattii_CBS11718:0.0000010000	Cryptococcus_tetragattii_IND107:0.0023879927)97.8/100:0.0178800126)90.3/94:0.0114587186	((Cryptococcus_deneoformans_NIH12:0.0000010000	Cryptococcus_deneoformans_NIH433:0.0000010000)99/100:0.0222497771	((((Cryptococcus_neoformans_125.91:0.0000010000	Cryptococcus_neoformans_H99:0.0000010000)0/70:0.0000010000	Cryptococcus_neoformans_Bt1:0.0022076047)85.5/67:0.0022086424	((Cryptococcus_neoformans_Bt206:0.0022078789	Cryptococcus_neoformans_Bt22:0.0022070500)0/8:0.0000010000	Cryptococcus_neoformans_Ftc555-1:0.0000010000)0/6:0.0000010000)64.9/73:0.0021348571	(Cryptococcus_neoformans_PMHc1023.ENR:0.0000010000	Cryptococcus_neoformans_T4:0.0000010000)94.9/99:0.0100334456)96/96:0.0166905261)84.1/88:0.0109107142)94.8/97:0.0357675051	(Cryptococcus_depauperatus_CBS7841:0.0120850518	Cryptococcus_depauperatus_CBS7855:0.0200648125)100/100:0.2899082611)64.3/75:0.0343369201	Cryptococcus_sp._CMW60451:0.1864206649)93.6/95:0.0372882200	(((((Cryptococcus_sp._DSM108351:0.0000010000	Cryptococcus_sp._DSM111205:0.0000010000)0/33:0.0000010000	Cryptococcus_sp._NCYC1536:0.0000010000)83.9/97:0.0023095331	((Cryptococcus_sp._DSM108352:0.0000010000	Cryptococcus_sp._DSM111204:0.0000010000)0/39:0.0000010000	Cryptococcus_sp._DSM117830:0.0000010000)0/69:0.0000010000)98.2/100:0.0419513371	(Cryptococcus_sp._DSM109063:0.0210616559	Cryptococcus_sp._OR918:0.0147729953)91.4/98:0.0211096505)100/100:0.1662520428	Kwoniella_shandongensis_CBS12478:0.1768442869)100/100:0.1182912214)99.9/100:0.1093807717	Cryptococcus_sp._OR849:0.0122391062)89.6/96:0.0174550618	(Cryptococcus_floricola_DSM27421:0.0000010000	Cryptococcus_wingfieldii_CBS7118:0.0090085261)88/96:0.0046097268)84.2/96:0.0043268776);
(Cryptococcus_amylolentus_CBS6039:0.0000010000	Cryptococcus_amylolentus_CBS6273:0.0037108593	(((((((Cryptococcus_bacillisporus_CA1280:0.0000010000	Cryptococcus_bacillisporus_CA1873:0.0000010000)91.1/91:0.0034545934	(Cryptococcus_decagattii_7685027:0.0000010000	(Cryptococcus_decagattii_CBS11687:0.0000010000	Cryptococcus_deuterogattii_CBS10090:0.0000010000)0/28:0.0000010000)0/47:0.0000010000)0/17:0.0000010000	(Cryptococcus_deuterogattii_R265:0.0249359224	(Cryptococcus_tetragattii_CBS11718:0.0034289545	Cryptococcus_tetragattii_IND107:0.0000010000)90.6/93:0.0069037203)0/32:0.0000010000)0/49:0.0000010000	((Cryptococcus_gattii_E566:0.0000010000	Cryptococcus_gattii_WM276:0.0000010000)86.2/96:0.0034973830	(Cryptococcus_sp._MF13:0.0000010000	Cryptococcus_sp._MF34:0.0000010000)0/59:0.0000010000)37.4/81:0.0034575333)88.5/87:0.0195745916	((Cryptococcus_deneoformans_NIH12:0.0000010000	Cryptococcus_deneoformans_NIH433:0.0000010000)89.3/94:0.0131001403	(((Cryptococcus_neoformans_125.91:0.0034592290	Cryptococcus_neoformans_Ftc555-1:0.0034788600)0/13:0.0000010000	(Cryptococcus_neoformans_Bt22:0.0000010000	((Cryptococcus_neoformans_H99:0.0000010000	Cryptococcus_neoformans_PMHc1023.ENR:0.0000010000)0/10:0.0000010000	Cryptococcus_neoformans_T4:0.0000010000)0/9:0.0000010000)0/42:0.0000010000)0/19:0.0000010000	(Cryptococcus_neoformans_Bt1:0.0000010000	Cryptococcus_neoformans_Bt206:0.0000010000)83.6/91:0.0034960447)94.8/98:0.0172253174)80.1/82:0.0117811885)97.4/99:0.0586431365	(((Cryptococcus_depauperatus_CBS7841:0.0000021733	Cryptococcus_depauperatus_CBS7855:0.0034775955)100/100:0.1596829704	Cryptococcus_sp._CMW60451:0.0803249925)88.3/85:0.0346144594	((((((Cryptococcus_sp._DSM108351:0.0000010000	Cryptococcus_sp._DSM117830:0.0000010000)0/21:0.0000010000	(Cryptococcus_sp._DSM108352:0.0000010000	Cryptococcus_sp._DSM111204:0.0000010000)0/15:0.0000010000)0/23:0.0000010000	(Cryptococcus_sp._DSM111205:0.0000010000	Cryptococcus_sp._NCYC1536:0.0000010000)0/31:0.0000010000)99.6/100:0.0343560356	Cryptococcus_sp._DSM109063:0.0105464377)89.4/96:0.0143342851	Cryptococcus_sp._OR918:0.0081254086)98.3/99:0.0573633746	Kwoniella_shandongensis_CBS12478:0.1081101688)93.5/84:0.0356027552)40.1/55:0.0199371961)100/100:0.1509217068	(Cryptococcus_floricola_DSM27421:0.0074835837	(Cryptococcus_sp._OR849:0.0388555670	Cryptococcus_wingfieldii_CBS7118:0.0112715771)0/38:0.0000010000)82.2/64:0.0036946241)0/64:0.0000010000);
(Cryptococcus_amylolentus_CBS6039:0.0000010000	Cryptococcus_amylolentus_CBS6273:0.0042306627	(((((((Cryptococcus_bacillisporus_CA1280:0.0000010000	((Cryptococcus_bacillisporus_CA1873:0.0000010000	Cryptococcus_decagattii_7685027:0.0000010000)0/12:0.0000010000	(Cryptococcus_decagattii_CBS11687:0.0074908298	(Cryptococcus_deuterogattii_CBS10090:0.0000010000	Cryptococcus_deuterogattii_R265:0.0000010000)75.5/89:0.0037473760)0/14:0.0000010000)0/10:0.0000010000)0/12:0.0000010000	((Cryptococcus_gattii_E566:0.0000010000	Cryptococcus_gattii_WM276:0.0000010000)90.8/95:0.0074708090	(Cryptococcus_sp._MF13:0.0000010000	Cryptococcus_sp._MF34:0.0000010000)37.3/93:0.0037294726)0/47:0.0000010000)0/15:0.0000010000	(Cryptococcus_tetragattii_CBS11718:0.0000010000	Cryptococcus_tetragattii_IND107:0.0000010000)99.3/100:0.0229182503)88.8/92:0.0150735044	((Cryptococcus_deneoformans_NIH12:0.0036810978	Cryptococcus_deneoformans_NIH433:0.0037385195)96.2/98:0.0154117075	((Cryptococcus_neoformans_125.91:0.0000010000	(((((Cryptococcus_neoformans_Bt1:0.0000010000	Cryptococcus_neoformans_Bt206:0.0036623463)84.9/92:0.0036672414	Cryptococcus_neoformans_T4:0.0000010000)0/10:0.0000010000	Cryptococcus_neoformans_Ftc555-1:0.0000010000)0/7:0.0000010000	Cryptococcus_neoformans_H99:0.0000010000)0/7:0.0000010000	Cryptococcus_neoformans_Bt22:0.0000010000)0/12:0.0000010000)0/6:0.0000010000	Cryptococcus_neoformans_PMHc1023.ENR:0.0000010000)90.3/96:0.0113554473)62.5/77:0.0038087940)99.5/100:0.1016019642	(((Cryptococcus_depauperatus_CBS7841:0.0114099581	Cryptococcus_depauperatus_CBS7855:0.0117832196)100/100:0.1617054302	Cryptococcus_sp._CMW60451:0.2101637344)84.5/78:0.0427005018	(((((Cryptococcus_sp._DSM108351:0.0000010000	Cryptococcus_sp._NCYC1536:0.0000010000)0/67:0.0000010000	Cryptococcus_sp._DSM117830:0.0040310906)0/62:0.0000010000	((Cryptococcus_sp._DSM108352:0.0000010000	Cryptococcus_sp._DSM111204:0.0000010000)0/44:0.0000010000	Cryptococcus_sp._DSM111205:0.0000010000)82/90:0.0039942523)95.5/98:0.0203264699	(Cryptococcus_sp._DSM109063:0.0155525935	Cryptococcus_sp._OR918:0.0075872990)75.3/84:0.0040990837)98.7/100:0.0590302704	Kwoniella_shandongensis_CBS12478:0.1654422225)86.6/87:0.0244315791)45/57:0.0145940899)99.9/100:0.0819179362	Cryptococcus_sp._OR849:0.0206143944)87/93:0.0140608195	(Cryptococcus_floricola_DSM27421:0.0042380257	Cryptococcus_wingfieldii_CBS7118:0.0000010000)0/47:0.0000010000)90.4/94:0.0085161968);
(Cryptococcus_amylolentus_CBS6039:0.0000010000	Cryptococcus_amylolentus_CBS6273:0.0000010000	(((((((((Cryptococcus_bacillisporus_CA1280:0.0027689474	Cryptococcus_bacillisporus_CA1873:0.0000010000)87.5/96:0.0027621184	((Cryptococcus_decagattii_7685027:0.0000010000	Cryptococcus_decagattii_CBS11687:0.0000010000)93/96:0.0055490195	((Cryptococcus_sp._MF13:0.0000010000	Cryptococcus_sp._MF34:0.0000010000)86.4/94:0.0027628680	(Cryptococcus_tetragattii_CBS11718:0.0000010000	Cryptococcus_tetragattii_IND107:0.0000010000)0/53:0.0000010000)86.3/93:0.0027716732)0/17:0.0000010000)0/62:0.0000010000	((Cryptococcus_deuterogattii_CBS10090:0.0000010000	Cryptococcus_deuterogattii_R265:0.0000010000)94.3/94:0.0083911617	(Cryptococcus_gattii_E566:0.0000010000	Cryptococcus_gattii_WM276:0.0000010000)78/79:0.0027362095)21.5/44:0.0027788104)94.7/96:0.0356592636	((Cryptococcus_deneoformans_NIH12:0.0000010000	Cryptococcus_deneoformans_NIH433:0.0000010000)96.3/97:0.0166708664	(((Cryptococcus_neoformans_125.91:0.0000010000	((Cryptococcus_neoformans_Bt206:0.0000010000	Cryptococcus_neoformans_H99:0.0000010000)0/5:0.0000010000	Cryptococcus_neoformans_Bt22:0.0000010000)0/4:0.0000010000)0/10:0.0000010000	(Cryptococcus_neoformans_PMHc1023.ENR:0.0000010000	Cryptococcus_neoformans_T4:0.0000010000)95/96:0.0054301069)0/3:0.0000010000	(Cryptococcus_neoformans_Bt1:0.0000010000	Cryptococcus_neoformans_Ftc555-1:0.0000010000)0/19:0.0000010000)97.1/100:0.0166148464)30.7/68:0.0047109462)98.9/98:0.0967341988	(Cryptococcus_depauperatus_CBS7841:0.0000010000	Cryptococcus_depauperatus_CBS7855:0.0092101531)100/100:0.1690255308)66.7/63:0.0470311277	(Cryptococcus_sp._CMW60451:0.2018339921	((((((Cryptococcus_sp._DSM108351:0.0000010000	Cryptococcus_sp._DSM117830:0.0000010000)0/46:0.0000010000	Cryptococcus_sp._NCYC1536:0.0000010000)0/66:0.0000010000	((Cryptococcus_sp._DSM108352:0.0000010000	Cryptococcus_sp._DSM111205:0.0000010000)0/33:0.0000010000	Cryptococcus_sp._DSM111204:0.0000010000)78.3/94:0.0030817799)99.9/99:0.0517882117	Cryptococcus_sp._DSM109063:0.0231832663)68.6/75:0.0060198826	Cryptococcus_sp._OR918:0.0194098339)100/100:0.1891319369	Kwoniella_shandongensis_CBS12478:0.1576524363)100/100:0.1660464458)72/57:0.0144460231)100/100:0.2770165161	Cryptococcus_sp._OR849:0.0146385929)98.4/98:0.0569490992	Cryptococcus_floricola_DSM27421:0.0083939144)70.7/84:0.0027839307	Cryptococcus_wingfieldii_CBS7118:0.0027486216)97.9/99:0.0139601604);
(Cryptococcus_amylolentus_CBS6039:0.0000010000	Cryptococcus_amylolentus_CBS6273:0.0061157115	((((((((((((Cryptococcus_bacillisporus_CA1280:0.0027738692	Cryptococcus_bacillisporus_CA1873:0.0027600842)94.1/99:0.0118018949	(Cryptococcus_decagattii_7685027:0.0026689676	Cryptococcus_decagattii_CBS11687:0.0000010000)98/100:0.0202541110)97/100:0.0225981546	((Cryptococcus_sp._MF13:0.0000010000	Cryptococcus_sp._MF34:0.0026852126)87.7/97:0.0055377217	(Cryptococcus_tetragattii_CBS11718:0.0000010000	Cryptococcus_tetragattii_IND107:0.0000010000)98.6/100:0.0189382871)83.8/82:0.0057139570)64.6/72:0.0028039982	(Cryptococcus_gattii_E566:0.0026846648	Cryptococcus_gattii_WM276:0.0000010000)98.9/99:0.0217241830)96.5/83:0.0136492258	Cryptococcus_deuterogattii_CBS10090:0.0000010000)37/57:0.0026644418	Cryptococcus_deuterogattii_R265:0.0000022284)99/100:0.0940900515	((Cryptococcus_deneoformans_NIH12:0.0000010000	Cryptococcus_deneoformans_NIH433:0.0023356461)98.8/100:0.0303900909	(((Cryptococcus_neoformans_125.91:0.0000010000	Cryptococcus_neoformans_H99:0.0022640301)83/97:0.0022645584	(Cryptococcus_neoformans_Bt206:0.0000010000	(Cryptococcus_neoformans_Bt22:0.0000010000	Cryptococcus_neoformans_Ftc555-1:0.0000010000)91.9/98:0.0022663866)0/49:0.0000010000)91.5/98:0.0096855790	(Cryptococcus_neoformans_Bt1:0.0000010000	(Cryptococcus_neoformans_PMHc1023.ENR:0.0000010000	Cryptococcus_neoformans_T4:0.0022299830)99.5/100:0.0181446550)45.7/75:0.0062193025)97.4/97:0.0297535380)94.7/90:0.0677326622)99.8/100:0.1821146192	Kwoniella_shandongensis_CBS12478:0.6062449590)80.5/77:0.0622737800	(((Cryptococcus_depauperatus_CBS7841:0.0189484624	Cryptococcus_depauperatus_CBS7855:0.0064138167)100/100:0.5947146423	Cryptococcus_sp._CMW60451:0.5517527687)82/92:0.0896374852	(((Cryptococcus_sp._DSM108351:0.0000010000	Cryptococcus_sp._NCYC1536:0.0000010000)76.8/97:0.0047403964	((Cryptococcus_sp._DSM108352:0.0000010000	(Cryptococcus_sp._DSM111204:0.0000010000	Cryptococcus_sp._DSM117830:0.0000010000)0/22:0.0000010000)0/19:0.0000010000	Cryptococcus_sp._DSM111205:0.0000010000)63.9/80:0.0018858166)100/100:0.1437738654	(Cryptococcus_sp._DSM109063:0.0450275523	Cryptococcus_sp._OR918:0.0404805171)60/64:0.0405087718)100/100:0.3049004625)38.2/51:0.0406612246)100/100:0.3097254767	Cryptococcus_sp._OR849:0.0816397211)99.4/100:0.0926118906	Cryptococcus_floricola_DSM27421:0.0024027049)45.9/79:0.0068117590	Cryptococcus_wingfieldii_CBS7118:0.0427307615)99.2/100:0.0252876131);
(Cryptococcus_amylolentus_CBS6039:0.0136284492	Cryptococcus_amylolentus_CBS6273:0.0036011305	(((((((((Cryptococcus_bacillisporus_CA1280:0.0000010000	Cryptococcus_bacillisporus_CA1873:0.0016981047)88.5/98:0.0033953918	(Cryptococcus_decagattii_7685027:0.0000010000	Cryptococcus_decagattii_CBS11687:0.0000010000)99.8/100:0.0137132439)75.5/89:0.0022888053	(Cryptococcus_gattii_E566:0.0000010000	Cryptococcus_gattii_WM276:0.0000010000)97.9/100:0.0114882381)91.5/93:0.0061859939	((Cryptococcus_sp._MF13:0.0000010000	Cryptococcus_sp._MF34:0.0000010000)87.7/97:0.0034223530	(Cryptococcus_tetragattii_CBS11718:0.0000010000	Cryptococcus_tetragattii_IND107:0.0000010000)92.9/99:0.0051263523)89.3/96:0.0052210187)36.7/63:0.0034500554	(Cryptococcus_deuterogattii_CBS10090:0.0034441710	Cryptococcus_deuterogattii_R265:0.0016883473)97.1/100:0.0115791663)97.2/99:0.0271322813	((Cryptococcus_deneoformans_NIH12:0.0034289186	Cryptococcus_deneoformans_NIH433:0.0000010000)100/100:0.0413574162	((((Cryptococcus_neoformans_125.91:0.0017183457	Cryptococcus_neoformans_H99:0.0017155020)0/23:0.0000010000	Cryptococcus_neoformans_Bt22:0.0000010000)0/27:0.0000010000	((Cryptococcus_neoformans_Bt1:0.0000010000	Cryptococcus_neoformans_Bt206:0.0000010000)0/78:0.0000010000	Cryptococcus_neoformans_Ftc555-1:0.0017196999)84/94:0.0017163916)76/90:0.0021023896	(Cryptococcus_neoformans_PMHc1023.ENR:0.0017214099	Cryptococcus_neoformans_T4:0.0000010000)88.2/96:0.0048561262)99.7/100:0.0268652023)95.8/100:0.0233242701)100/100:0.1450365642	((Cryptococcus_depauperatus_CBS7841:0.0101632063	Cryptococcus_depauperatus_CBS7855:0.0053702762)100/100:0.2720897011	(Cryptococcus_sp._CMW60451:0.1817829307	(((Cryptococcus_sp._DSM108351:0.0017242904	((((Cryptococcus_sp._DSM108352:0.0000010000	Cryptococcus_sp._NCYC1536:0.0000010000)0/41:0.0000010000	Cryptococcus_sp._DSM111205:0.0000010000)0/67:0.0000010000	Cryptococcus_sp._DSM111204:0.0000010000)0/52:0.0000010000	Cryptococcus_sp._DSM117830:0.0017884782)85.6/95:0.0034115073)99.9/100:0.0590262659	(Cryptococcus_sp._DSM109063:0.0502517699	Cryptococcus_sp._OR918:0.0180242505)99.7/100:0.0517214104)100/100:0.0945191436	Kwoniella_shandongensis_CBS12478:0.1450712532)99.9/100:0.1063125020)10.8/39:0.0242654650)84/61:0.0161308333)100/100:0.1407004751	Cryptococcus_sp._OR849:0.0505037744)97.2/99:0.0313611990	(Cryptococcus_floricola_DSM27421:0.0176165339	Cryptococcus_wingfieldii_CBS7118:0.0051719140)0/73:0.0000010000)13.5/53:0.0019105556);
(Cryptococcus_amylolentus_CBS6039:0.0025071496	Cryptococcus_amylolentus_CBS6273:0.0109394731	((((((((((Cryptococcus_bacillisporus_CA1280:0.0053043293	Cryptococcus_bacillisporus_CA1873:0.0026442729)90.7/98:0.0039618359	(Cryptococcus_decagattii_7685027:0.0039846871	Cryptococcus_decagattii_CBS11687:0.0012909220)100/100:0.0244172721)85.1/94:0.0031183632	((Cryptococcus_gattii_E566:0.0000009984	Cryptococcus_gattii_WM276:0.0013285791)99.5/100:0.0134284602	(Cryptococcus_tetragattii_CBS11718:0.0000009984	Cryptococcus_tetragattii_IND107:0.0000009984)100/100:0.0160700786)12.2/50:0.0013059621)97.8/99:0.0103381173	(Cryptococcus_deuterogattii_CBS10090:0.0065954395	Cryptococcus_deuterogattii_R265:0.0013058262)100/100:0.0215048753)83.3/94:0.0041308316	(Cryptococcus_sp._MF13:0.0000009984	Cryptococcus_sp._MF34:0.0000009984)99.9/100:0.0241231914)95.1/97:0.0300168065	((Cryptococcus_deneoformans_NIH12:0.0000009984	Cryptococcus_deneoformans_NIH433:0.0039892271)99.8/100:0.0278218815	(((Cryptococcus_neoformans_125.91:0.0013369921	Cryptococcus_neoformans_H99:0.0013159466)100/100:0.0147156120	(Cryptococcus_neoformans_PMHc1023.ENR:0.0026460616	Cryptococcus_neoformans_T4:0.0000009984)98.1/100:0.0080046282)0/43:0.0000009984	((Cryptococcus_neoformans_Bt1:0.0000009984	Cryptococcus_neoformans_Bt206:0.0000009984)99.5/100:0.0106319759	(Cryptococcus_neoformans_Bt22:0.0053057848	Cryptococcus_neoformans_Ftc555-1:0.0066392949)74.8/89:0.0013145594)94.4/85:0.0053011529)100/97:0.0355423876)72.8/77:0.0264716020)100/100:0.3558031579	((((Cryptococcus_sp._DSM108351:0.0000009984	Cryptococcus_sp._NCYC1536:0.0000009984)0/75:0.0000009984	((Cryptococcus_sp._DSM108352:0.0000009984	Cryptococcus_sp._DSM117830:0.0000009984)99.9/100:0.0202803253	(Cryptococcus_sp._DSM111204:0.0000009984	Cryptococcus_sp._DSM111205:0.0000009984)0/71:0.0000009984)80.2/95:0.0012940136)100/100:0.0871788210	(Cryptococcus_sp._DSM109063:0.0454287635	Cryptococcus_sp._OR918:0.0185883203)85.6/88:0.0369511138)100/100:0.3221677400	Kwoniella_shandongensis_CBS12478:0.2944077567)99.3/100:0.1833595052)82.7/86:0.0805153506	((Cryptococcus_depauperatus_CBS7841:0.0054712846	Cryptococcus_depauperatus_CBS7855:0.0038696815)100/100:0.4399330778	Cryptococcus_sp._CMW60451:0.3712913106)99.8/100:0.2183918221)100/100:0.5145060012	Cryptococcus_sp._OR849:0.0997629270)98.9/100:0.0886564853	(Cryptococcus_floricola_DSM27421:0.0096874375	Cryptococcus_wingfieldii_CBS7118:0.0078744851)88/98:0.0079238603)98.5/100:0.0210109486);
(Cryptococcus_amylolentus_CBS6039:0.0000010000	Cryptococcus_amylolentus_CBS6273:0.0023322010	(((((((((Cryptococcus_bacillisporus_CA1280:0.0018643240	Cryptococcus_bacillisporus_CA1873:0.0000010000)95.4/99:0.0098620536	(Cryptococcus_decagattii_7685027:0.0000010000	Cryptococcus_decagattii_CBS11687:0.0018150734)98.7/100:0.0151110741)95.2/97:0.0112157712	(((Cryptococcus_deneoformans_NIH12:0.0000010000	Cryptococcus_deneoformans_NIH433:0.0000010000)99.6/100:0.0464599550	((((Cryptococcus_neoformans_125.91:0.0000010000	Cryptococcus_neoformans_H99:0.0017227414)80.5/95:0.0017241244	(Cryptococcus_neoformans_Bt22:0.0034637509	Cryptococcus_neoformans_Ftc555-1:0.0017202040)77.1/95:0.0017234304)75.7/93:0.0020905544	(Cryptococcus_neoformans_Bt1:0.0000010000	Cryptococcus_neoformans_Bt206:0.0000010000)63.9/86:0.0013625925)32.5/66:0.0034735429	(Cryptococcus_neoformans_PMHc1023.ENR:0.0017184511	Cryptococcus_neoformans_T4:0.0000010000)93.4/99:0.0072937866)100/100:0.0608374844)100/100:0.0877832032	(Cryptococcus_deuterogattii_CBS10090:0.0000010000	Cryptococcus_deuterogattii_R265:0.0018125913)95.8/99:0.0160132075)84/58:0.0102844717)85/60:0.0079392991	(((Cryptococcus_gattii_E566:0.0000010000	Cryptococcus_gattii_WM276:0.0000010000)90.2/98:0.0036599507	(Cryptococcus_tetragattii_CBS11718:0.0213902210	Cryptococcus_tetragattii_IND107:0.0000010000)89.3/99:0.0036593356)90.8/97:0.0055752982	(Cryptococcus_sp._MF13:0.0036564408	Cryptococcus_sp._MF34:0.0018348575)91.7/99:0.0072907323)97.2/100:0.0239770585)100/100:0.2851630684	((Cryptococcus_depauperatus_CBS7841:0.0000023251	Cryptococcus_depauperatus_CBS7855:0.1150328412)100/100:0.3257734009	Cryptococcus_sp._CMW60451:0.2480638852)97.7/100:0.1703469768)88.1/78:0.0715842311	((((Cryptococcus_sp._DSM108351:0.0000029748	Cryptococcus_sp._DSM117830:0.0000021846)35.8/96:0.0019942337	(((Cryptococcus_sp._DSM108352:0.0000010000	Cryptococcus_sp._DSM111205:0.0000010000)0/13:0.0000010000	Cryptococcus_sp._DSM111204:0.0000010000)0/47:0.0000010000	Cryptococcus_sp._NCYC1536:0.0000010000)0/60:0.0000025152)100/100:0.1839733972	(Cryptococcus_sp._DSM109063:0.0766332946	Cryptococcus_sp._OR918:0.0447015586)99.8/100:0.1633448956)99.5/98:0.1544798968	Kwoniella_shandongensis_CBS12478:0.3715655878)25.6/60:0.0546457826)100/100:0.4995683677	Cryptococcus_sp._OR849:0.2990958309)99.1/98:0.1387323764	Cryptococcus_floricola_DSM27421:0.0427454612)51.3/68:0.0360425939	Cryptococcus_wingfieldii_CBS7118:0.0191736841)95.9/94:0.0185673159);
(Cryptococcus_amylolentus_CBS6039:0.0000009997	Cryptococcus_amylolentus_CBS6273:0.0000009997	(((((((((Cryptococcus_bacillisporus_CA1280:0.0000009997	Cryptococcus_bacillisporus_CA1873:0.0000009997)99.3/100:0.0096161804	(Cryptococcus_decagattii_7685027:0.0000009997	Cryptococcus_decagattii_CBS11687:0.0000009997)100/100:0.0205511397)38.5/60:0.0023702421	((Cryptococcus_gattii_E566:0.0011877498	Cryptococcus_gattii_WM276:0.0000009997)99.3/100:0.0106074181	(Cryptococcus_sp._MF13:0.0000009997	Cryptococcus_sp._MF34:0.0000009997)99.3/100:0.0095538279)74.3/83:0.0014199626)0/35:0.0000009997	(Cryptococcus_tetragattii_CBS11718:0.0011903403	Cryptococcus_tetragattii_IND107:0.0011844892)99.3/100:0.0071806192)71.9/72:0.0010347252	(Cryptococcus_deuterogattii_CBS10090:0.0000009997	Cryptococcus_deuterogattii_R265:0.0000009997)97.5/100:0.0097720287)100/100:0.0859325392	((Cryptococcus_deneoformans_NIH12:0.0000009997	Cryptococcus_deneoformans_NIH433:0.0000009997)100/100:0.0680070400	((((Cryptococcus_neoformans_125.91:0.0000009997	Cryptococcus_neoformans_H99:0.0000009997)99/100:0.0081075323	(Cryptococcus_neoformans_Bt22:0.0011516063	Cryptococcus_neoformans_Ftc555-1:0.0011515252)76.5/93:0.0011556724)89.5/91:0.0023421519	(Cryptococcus_neoformans_Bt1:0.0011542440	Cryptococcus_neoformans_Bt206:0.0000009997)93.7/99:0.0046087723)94.4/94:0.0069100984	(Cryptococcus_neoformans_PMHc1023.ENR:0.0000009997	Cryptococcus_neoformans_T4:0.0000009997)96.9/99:0.0082850020)100/97:0.0448420249)87/85:0.0212657265)100/100:0.3106994724	(((Cryptococcus_depauperatus_CBS7841:0.0252538967	Cryptococcus_depauperatus_CBS7855:0.0100171458)100/100:0.5350662772	Cryptococcus_sp._CMW60451:0.4599532253)93.5/97:0.0835069945	((((Cryptococcus_sp._DSM108351:0.0000009997	Cryptococcus_sp._NCYC1536:0.0000009997)70.9/90:0.0029954951	(((Cryptococcus_sp._DSM108352:0.0000009997	Cryptococcus_sp._DSM111205:0.0000009997)0/28:0.0000009997	Cryptococcus_sp._DSM111204:0.0000009997)76.6/86:0.0011807007	Cryptococcus_sp._DSM117830:0.0012696527)45.4/76:0.0068058623)100/100:0.2514693687	(Cryptococcus_sp._DSM109063:0.0439774325	Cryptococcus_sp._OR918:0.0261520928)99.3/100:0.0881199156)100/100:0.3132372303	Kwoniella_shandongensis_CBS12478:0.7356680514)98.3/99:0.1668988447)78.9/80:0.0842521834)100/100:0.5150536616	Cryptococcus_sp._OR849:0.0890083747)100/100:0.1394921361	(Cryptococcus_floricola_DSM27421:0.0309497236	Cryptococcus_wingfieldii_CBS7118:0.0209987302)12/65:0.0037467070)99.9/100:0.0266133200);
(Cryptococcus_amylolentus_CBS6039:0.0007995339	Cryptococcus_amylolentus_CBS6273:0.0171952066	(((((((((Cryptococcus_bacillisporus_CA1280:0.0008119030	Cryptococcus_bacillisporus_CA1873:0.0008048733)94.3/99:0.0043276704	(Cryptococcus_decagattii_7685027:0.0000010005	Cryptococcus_decagattii_CBS11687:0.0000010005)100/100:0.0139600618)98.3/100:0.0070965902	(Cryptococcus_gattii_E566:0.0000010005	Cryptococcus_gattii_WM276:0.0000010005)99.9/100:0.0105924421)94.6/98:0.0045426145	((Cryptococcus_deuterogattii_CBS10090:0.0024273230	Cryptococcus_deuterogattii_R265:0.0000010005)100/100:0.0154194518	((Cryptococcus_sp._MF13:0.0016208015	Cryptococcus_sp._MF34:0.0000010005)100/100:0.0173301953	(Cryptococcus_tetragattii_CBS11718:0.0008090003	Cryptococcus_tetragattii_IND107:0.0000010005)100/100:0.0187232204)92.2/70:0.0034444731)35.5/39:0.0005034955)100/100:0.0906719660	((((Cryptococcus_neoformans_125.91:0.0000010005	Cryptococcus_neoformans_H99:0.0000010005)86.6/98:0.0022381246	(Cryptococcus_neoformans_Bt1:0.0000010005	Cryptococcus_neoformans_Bt206:0.0000010005)74/98:0.0010304379)68.4/79:0.0042737458	(Cryptococcus_neoformans_Bt22:0.0032731438	Cryptococcus_neoformans_Ftc555-1:0.0016378791)79/96:0.0016762261)39.2/70:0.0033791875	(Cryptococcus_neoformans_PMHc1023.ENR:0.0000024792	Cryptococcus_neoformans_T4:0.0008176356)99.8/100:0.0117547652)100/100:0.0437795735)27.1/64:0.0094731878	(Cryptococcus_deneoformans_NIH12:0.0016041423	Cryptococcus_deneoformans_NIH433:0.0016669858)99.7/100:0.0312869368)100/100:0.3153709832	(((Cryptococcus_depauperatus_CBS7841:0.0068109168	Cryptococcus_depauperatus_CBS7855:0.0180224435)100/100:0.5744383342	Cryptococcus_sp._CMW60451:0.3954005690)96.6/94:0.0862644783	(((((Cryptococcus_sp._DSM108351:0.0032427068	Cryptococcus_sp._NCYC1536:0.0008112949)95.6/99:0.0032865693	Cryptococcus_sp._DSM117830:0.0023838255)78.6/82:0.0014338662	((Cryptococcus_sp._DSM108352:0.0000010005	Cryptococcus_sp._DSM111204:0.0000010005)89.7/99:0.0023824066	Cryptococcus_sp._DSM111205:0.0048974869)50.7/75:0.0009987020)100/100:0.1662258574	(Cryptococcus_sp._DSM109063:0.0394691543	Cryptococcus_sp._OR918:0.0405924761)99.4/100:0.0661534891)100/100:0.3204483598	Kwoniella_shandongensis_CBS12478:0.8828293631)99/98:0.1477471933)30.4/62:0.0451498921)100/100:0.4931880647	Cryptococcus_sp._OR849:0.1219122064)95.5/96:0.0576888824	(Cryptococcus_floricola_DSM27421:0.0078121403	Cryptococcus_wingfieldii_CBS7118:0.0210176154)87.3/99:0.0043326454)99.8/100:0.0198465960);
(Cryptococcus_amylolentus_CBS6039:0.0000010055	Cryptococcus_amylolentus_CBS6273:0.0006752574	((((((((((Cryptococcus_bacillisporus_CA1280:0.0058902194	Cryptococcus_bacillisporus_CA1873:0.0037349644)44.1/83:0.0011611551	(Cryptococcus_decagattii_7685027:0.0012116827	Cryptococcus_decagattii_CBS11687:0.0005999109)100/100:0.0126419443)98.7/100:0.0053752440	(Cryptococcus_gattii_E566:0.0000010055	Cryptococcus_gattii_WM276:0.0006031597)100/100:0.0087808776)93/93:0.0037579906	((Cryptococcus_sp._MF13:0.0023998980	Cryptococcus_sp._MF34:0.0000010055)100/100:0.0144050064	(Cryptococcus_tetragattii_CBS11718:0.0000010055	Cryptococcus_tetragattii_IND107:0.0000010055)100/100:0.0118464152)98.5/99:0.0063083085)49.9/73:0.0023177510	(Cryptococcus_deuterogattii_CBS10090:0.0005996749	Cryptococcus_deuterogattii_R265:0.0011976747)100/100:0.0159562311)100/100:0.0377816975	((Cryptococcus_deneoformans_NIH12:0.0036173817	Cryptococcus_deneoformans_NIH433:0.0006080535)100/100:0.0359645023	(((Cryptococcus_neoformans_125.91:0.0012070903	Cryptococcus_neoformans_H99:0.0012075862)100/100:0.0078469471	(Cryptococcus_neoformans_PMHc1023.ENR:0.0006022039	Cryptococcus_neoformans_T4:0.0000010055)97.5/100:0.0036926539)14.4/59:0.0006672514	((Cryptococcus_neoformans_Bt1:0.0006020080	(Cryptococcus_neoformans_Bt206:0.0000010055	Cryptococcus_neoformans_Ftc555-1:0.0000010055)0/67:0.0000010055)78.1/90:0.0006022476	Cryptococcus_neoformans_Bt22:0.0012050155)96.5/99:0.0036173925)100/100:0.0218474729)88/86:0.0157236716)100/100:0.2813281391	(((Cryptococcus_depauperatus_CBS7841:0.0134269610	Cryptococcus_depauperatus_CBS7855:0.0036955811)100/100:0.2464277893	Cryptococcus_sp._CMW60451:0.2311022671)99.6/100:0.0926362046	(((Cryptococcus_sp._DSM108351:0.0009580874	(((Cryptococcus_sp._DSM108352:0.0000010055	Cryptococcus_sp._DSM117830:0.0000010055)0/20:0.0000010055	Cryptococcus_sp._DSM111204:0.0000010055)0/9:0.0000010055	(Cryptococcus_sp._DSM111205:0.0000010055	Cryptococcus_sp._NCYC1536:0.0000010055)0/18:0.0000010055)0/32:0.0000010055)99.8/100:0.0468103529	(Cryptococcus_sp._DSM109063:0.0313502679	Cryptococcus_sp._OR918:0.0529905502)99.1/100:0.0471900616)100/100:0.2005197038	Kwoniella_shandongensis_CBS12478:0.2052110660)100/100:0.2182122587)89.9/87:0.0376562612)100/100:0.3100574444	Cryptococcus_sp._OR849:0.0643308020)100/100:0.0675047060	Cryptococcus_wingfieldii_CBS7118:0.0093206849)30.2/66:0.0028524578	Cryptococcus_floricola_DSM27421:0.0201367592)100/100:0.0127467631);
(Cryptococcus_amylolentus_CBS6039:0.0030480333	Cryptococcus_amylolentus_CBS6273:0.0030480269	(((((((((Cryptococcus_bacillisporus_CA1280:0.0000010000	Cryptococcus_bacillisporus_CA1873:0.0000010000)87.1/98:0.0061980449	(Cryptococcus_decagattii_7685027:0.0000010000	Cryptococcus_decagattii_CBS11687:0.0031012758)88.8/98:0.0062809898)84.3/75:0.0059650662	((Cryptococcus_gattii_E566:0.0000010000	Cryptococcus_gattii_WM276:0.0000010000)86.1/95:0.0065716742	((Cryptococcus_sp._MF13:0.0031462322	Cryptococcus_sp._MF34:0.0000010000)90.6/97:0.0096777391	(Cryptococcus_tetragattii_CBS11718:0.0125852792	Cryptococcus_tetragattii_IND107:0.0000010000)96.9/100:0.0163778704)86/71:0.0064535564)66.3/35:0.0065146474)66.9/57:0.0107517049	(Cryptococcus_deuterogattii_CBS10090:0.0000010000	Cryptococcus_deuterogattii_R265:0.0000010000)73.4/98:0.0058995869)97.6/97:0.0500108641	((((((((Cryptococcus_deneoformans_NIH12:0.0031753374	Cryptococcus_deneoformans_NIH433:0.0000010000)100/100:0.0438822672	Cryptococcus_neoformans_Bt206:0.0000020309)82.1/45:0.0031851157	Cryptococcus_neoformans_125.91:0.0000010000)0/2:0.0000025653	Cryptococcus_neoformans_H99:0.0000010000)0/2:0.0000010000	Cryptococcus_neoformans_Ftc555-1:0.0000010000)0/3:0.0000010000	Cryptococcus_neoformans_Bt1:0.0000023885)0/17:0.0000010000	Cryptococcus_neoformans_Bt22:0.0032013765)86.1/46:0.0109476024	(Cryptococcus_neoformans_PMHc1023.ENR:0.0000010000	Cryptococcus_neoformans_T4:0.0000010000)57.8/87:0.0020123516)95.8/78:0.0456185754)96.9/99:0.0789899489	(((Cryptococcus_depauperatus_CBS7841:0.0128782939	Cryptococcus_depauperatus_CBS7855:0.0000010000)99.8/100:0.1153058391	Cryptococcus_sp._CMW60451:0.1333264994)100/100:0.1163827572	((((Cryptococcus_sp._DSM108351:0.0000010000	Cryptococcus_sp._DSM111204:0.0000010000)0/19:0.0000010000	(((Cryptococcus_sp._DSM108352:0.0000010000	Cryptococcus_sp._NCYC1536:0.0000010000)0/33:0.0000010000	Cryptococcus_sp._DSM111205:0.0000010000)0/24:0.0000010000	Cryptococcus_sp._DSM117830:0.0000010000)0/19:0.0000010000)99.9/100:0.0867431084	(Cryptococcus_sp._DSM109063:0.0165417553	Cryptococcus_sp._OR918:0.0216384748)59.6/79:0.0101596319)93.6/92:0.0576379317	Kwoniella_shandongensis_CBS12478:0.2439510992)97.6/93:0.0711671427)39.9/62:0.0269001387)100/100:0.2089299049	Cryptococcus_sp._OR849:0.0278478286)90.1/83:0.0281089754	Cryptococcus_floricola_DSM27421:0.0122583987)0/40:0.0000020763	Cryptococcus_wingfieldii_CBS7118:0.0062989141)98.3/97:0.0157839718);
(Cryptococcus_amylolentus_CBS6039:0.0028390309	Cryptococcus_amylolentus_CBS6273:0.0000010000	(((((((((((Cryptococcus_bacillisporus_CA1280:0.0110844094	Cryptococcus_bacillisporus_CA1873:0.0055275803)0/30:0.0000010000	(Cryptococcus_decagattii_7685027:0.0055367123	Cryptococcus_decagattii_CBS11687:0.0000010000)91.7/99:0.0055499730)85.4/75:0.0027633536	((Cryptococcus_deuterogattii_CBS10090:0.0000010000	Cryptococcus_deuterogattii_R265:0.0000010000)100/100:0.0369132606	((Cryptococcus_sp._MF13:0.0027667146	Cryptococcus_sp._MF34:0.0000010000)99.5/100:0.0225043830	(Cryptococcus_tetragattii_CBS11718:0.0000020615	Cryptococcus_tetragattii_IND107:0.2613151107)93.7/98:0.0168483577)75.8/52:0.0027644543)77.2/54:0.0027873260)0/23:0.0000010000	(Cryptococcus_gattii_E566:0.0000010000	Cryptococcus_gattii_WM276:0.0027293723)99.6/100:0.0281543989)98.3/99:0.0419065586	((Cryptococcus_deneoformans_NIH12:0.0054460438	Cryptococcus_deneoformans_NIH433:0.0000010000)99.5/100:0.0427242201	((Cryptococcus_neoformans_125.91:0.0000010000	Cryptococcus_neoformans_H99:0.0000010000)95.3/99:0.0124897554	((((Cryptococcus_neoformans_Bt1:0.0000010000	Cryptococcus_neoformans_Ftc555-1:0.0000010000)0/55:0.0000010000	Cryptococcus_neoformans_Bt206:0.0027057756)90.1/96:0.0054160104	Cryptococcus_neoformans_Bt22:0.0000010000)94.8/98:0.0081181604	(Cryptococcus_neoformans_PMHc1023.ENR:0.0026959629	Cryptococcus_neoformans_T4:0.0000010000)87.9/96:0.0054104138)62.6/82:0.0012549654)99.2/100:0.0464918745)96.7/99:0.0369918471)99.6/100:0.1014474579	Kwoniella_shandongensis_CBS12478:0.3209717618)0.9/54:0.0345387678	(Cryptococcus_depauperatus_CBS7841:0.0031285808	Cryptococcus_depauperatus_CBS7855:0.0000021054)100/100:0.2948813118)3.8/46:0.0290459222	Cryptococcus_sp._CMW60451:0.2151362864)75.2/64:0.0385560472	((((Cryptococcus_sp._DSM108351:0.0000010000	(Cryptococcus_sp._DSM117830:0.0000010000	Cryptococcus_sp._NCYC1536:0.0000010000)0/73:0.0000010000)88.4/94:0.0057015098	Cryptococcus_sp._DSM111205:0.0000010000)78.8/91:0.0053292890	(Cryptococcus_sp._DSM108352:0.0000010000	Cryptococcus_sp._DSM111204:0.0000010000)91/99:0.0120409981)100/100:0.1044033350	(Cryptococcus_sp._DSM109063:0.0306852134	Cryptococcus_sp._OR918:0.0351719370)98.2/100:0.0516887473)99.9/100:0.1299168209)99.4/100:0.1075568692	Cryptococcus_sp._OR849:0.1162186892)100/100:0.1815664713	(Cryptococcus_floricola_DSM27421:0.0618147367	Cryptococcus_wingfieldii_CBS7118:0.0144564513)58.2/71:0.0128793863)90/97:0.0168299198);
(Cryptococcus_amylolentus_CBS6039:0.0020331320	Cryptococcus_amylolentus_CBS6273:0.0027503349	((((((((((Cryptococcus_bacillisporus_CA1280:0.0046568276	Cryptococcus_bacillisporus_CA1873:0.0000010000)97.6/100:0.0118334806	(Cryptococcus_decagattii_7685027:0.0000010000	Cryptococcus_decagattii_CBS11687:0.0023340176)97.9/100:0.0143042961)85/92:0.0046120438	(Cryptococcus_gattii_E566:0.0023285742	Cryptococcus_gattii_WM276:0.0000010000)98/100:0.0117836490)75.7/85:0.0023527843	((Cryptococcus_deuterogattii_CBS10090:0.0000010000	Cryptococcus_deuterogattii_R265:0.0023169172)97.5/100:0.0165056387	(Cryptococcus_tetragattii_CBS11718:0.0000010000	Cryptococcus_tetragattii_IND107:0.0000010000)100/100:0.0262901053)0/18:0.0000010000)74.6/48:0.0023068742	(Cryptococcus_sp._MF13:0.0023574020	Cryptococcus_sp._MF34:0.0023378430)96.1/99:0.0095378882)90.7/93:0.0181994771	((Cryptococcus_deneoformans_NIH12:0.0000010000	Cryptococcus_deneoformans_NIH433:0.0023464014)96.5/99:0.0214293903	(((((Cryptococcus_neoformans_125.91:0.0000010000	Cryptococcus_neoformans_Bt206:0.0000010000)0/14:0.0000010000	(Cryptococcus_neoformans_Bt22:0.0000010000	Cryptococcus_neoformans_H99:0.0023219752)0/10:0.0000010000)0/2:0.0000010000	Cryptococcus_neoformans_Ftc555-1:0.0000010000)0/2:0.0000010000	Cryptococcus_neoformans_Bt1:0.0000010000)0/41:0.0000010000	(Cryptococcus_neoformans_PMHc1023.ENR:0.0000010000	Cryptococcus_neoformans_T4:0.0000010000)82.3/91:0.0023240588)100/100:0.0373274886)98.9/100:0.0394974445)100/100:0.1127259632	((Cryptococcus_depauperatus_CBS7841:0.0007605802	Cryptococcus_depauperatus_CBS7855:0.0158882041)100/100:0.2513070248	Cryptococcus_sp._CMW60451:0.2020231218)92.2/79:0.0576897029)60/43:0.0162476031	((((Cryptococcus_sp._DSM108351:0.0000010000	Cryptococcus_sp._NCYC1536:0.0000010000)73.9/93:0.0023738644	(((Cryptococcus_sp._DSM108352:0.0000010000	Cryptococcus_sp._DSM111204:0.0000010000)92.4/97:0.0022996357	Cryptococcus_sp._DSM111205:0.0000010000)0/79:0.0000010000	Cryptococcus_sp._DSM117830:0.0023005615)76.7/93:0.0022165767)99.9/100:0.0718135461	(Cryptococcus_sp._DSM109063:0.0275665902	Cryptococcus_sp._OR918:0.0321505823)95.5/98:0.0256577698)98.2/99:0.0619495137	Kwoniella_shandongensis_CBS12478:0.2486114905)95.3/64:0.0560222443)99.9/100:0.1238665286	Cryptococcus_sp._OR849:0.1180528801)99.6/100:0.0726303272	(Cryptococcus_floricola_DSM27421:0.0070595069	Cryptococcus_wingfieldii_CBS7118:0.0048446983)88/93:0.0113534992)74.8/92:0.0055773844);
(Cryptococcus_amylolentus_CBS6039:0.0000010000	Cryptococcus_amylolentus_CBS6273:0.0025578202	((((((((((((Cryptococcus_bacillisporus_CA1280:0.0100058898	Cryptococcus_bacillisporus_CA1873:0.0028693658)59.3/84:0.0109537086	(Cryptococcus_decagattii_7685027:0.0000010000	Cryptococcus_decagattii_CBS11687:0.0026759049)99.9/100:0.0507045909)74.2/87:0.0223766796	(Cryptococcus_deuterogattii_CBS10090:0.0041528156	Cryptococcus_deuterogattii_R265:0.0068183344)100/100:0.1372745820)57.6/69:0.0188124050	(Cryptococcus_sp._MF13:0.0000010000	Cryptococcus_sp._MF34:0.0000010000)98.6/100:0.0302954138)90.6/79:0.0201919739	(Cryptococcus_tetragattii_CBS11718:0.0048430590	Cryptococcus_tetragattii_IND107:0.0000010000)99.9/100:0.0481432070)89/79:0.0228231913	(Cryptococcus_gattii_E566:0.0000010000	Cryptococcus_gattii_WM276:0.0000010000)94.4/99:0.0284967796)60.7/67:0.0638265540	((Cryptococcus_deneoformans_NIH12:0.0135101623	Cryptococcus_deneoformans_NIH433:0.0089456527)98.5/100:0.0748034492	((((((Cryptococcus_neoformans_125.91:0.0000021146	Cryptococcus_neoformans_H99:0.0000021351)82.6/97:0.0047328815	(Cryptococcus_neoformans_PMHc1023.ENR:0.0000021787	Cryptococcus_neoformans_T4:0.0000027798)98.7/99:0.0378221746)91.8/73:0.0095451046	Cryptococcus_neoformans_Bt22:0.0000022934)78/30:0.0023479471	Cryptococcus_neoformans_Ftc555-1:0.0023617431)74.8/27:0.0023728194	Cryptococcus_neoformans_Bt1:0.0047489440)78.7/68:0.0071031746	Cryptococcus_neoformans_Bt206:0.0000021019)99.9/100:0.0981624390)99.6/100:0.1787409187)100/100:0.5360525900	((Cryptococcus_depauperatus_CBS7841:0.0000027690	Cryptococcus_depauperatus_CBS7855:0.0048766099)100/100:0.3314381678	Cryptococcus_sp._CMW60451:0.4426744770)96.5/99:0.1939313050)52.6/77:0.1167889605	(((Cryptococcus_sp._DSM108351:0.0022935734	(((Cryptococcus_sp._DSM108352:0.0000010000	Cryptococcus_sp._NCYC1536:0.0000010000)0/16:0.0000010000	Cryptococcus_sp._DSM111204:0.0000010000)0/61:0.0000010000	(Cryptococcus_sp._DSM111205:0.0022802780	Cryptococcus_sp._DSM117830:0.0068838190)0/51:0.0000010000)0/57:0.0000010000)99.3/100:0.1404287595	(Cryptococcus_sp._DSM109063:0.0785661594	Cryptococcus_sp._OR918:0.0455826638)94/96:0.0961039820)100/100:0.4090546947	Kwoniella_shandongensis_CBS12478:0.4294831792)79.2/89:0.1183442638)100/100:0.4661369067	Cryptococcus_sp._OR849:0.0777272464)94.7/98:0.0885862952	Cryptococcus_wingfieldii_CBS7118:0.0056033426)92.1/98:0.0147472355	Cryptococcus_floricola_DSM27421:0.0102563345)99.3/100:0.0238173157);
(Cryptococcus_amylolentus_CBS6039:0.0062679618	Cryptococcus_amylolentus_CBS6273:0.0022075752	(((((((((Cryptococcus_bacillisporus_CA1280:0.0037950606	Cryptococcus_bacillisporus_CA1873:0.0000009994)87.3/97:0.0051902830	(Cryptococcus_decagattii_7685027:0.0000009994	Cryptococcus_decagattii_CBS11687:0.0018923071)97/99:0.0100643295)19.8/58:0.0018989096	(((Cryptococcus_deuterogattii_CBS10090:0.0000009994	Cryptococcus_deuterogattii_R265:0.0000009994)99.6/100:0.0174270748	(Cryptococcus_sp._MF13:0.0019013605	Cryptococcus_sp._MF34:0.0019063576)98.4/100:0.0117874997)37.7/45:0.0022871051	((Cryptococcus_gattii_E566:0.0000009994	Cryptococcus_gattii_WM276:0.0000009994)96.7/100:0.0097946372	(Cryptococcus_tetragattii_CBS11718:0.0000009994	Cryptococcus_tetragattii_IND107:0.0000009994)99.7/100:0.0214675950)81.6/75:0.0034767747)76.3/62:0.0020724257)90.5/91:0.0351752563	((Cryptococcus_deneoformans_NIH12:0.0000009994	Cryptococcus_deneoformans_NIH433:0.0000009994)100/100:0.0841243896	(((((Cryptococcus_neoformans_125.91:0.0019416555	(Cryptococcus_neoformans_Ftc555-1:0.0019405827	Cryptococcus_neoformans_H99:0.0000009994)81.5/95:0.0019352794)37/67:0.0019382955	Cryptococcus_neoformans_Bt22:0.0038779795)0/62:0.0000009994	Cryptococcus_neoformans_Bt1:0.0019378531)0/41:0.0000009994	Cryptococcus_neoformans_Bt206:0.0019362274)89.8/93:0.0080737345	(Cryptococcus_neoformans_PMHc1023.ENR:0.0000024272	Cryptococcus_neoformans_T4:0.0000009994)83.8/96:0.0059027281)100/100:0.0811679535)97.3/99:0.0648059120)100/100:0.3635739153	((Cryptococcus_depauperatus_CBS7841:0.0107597824	Cryptococcus_depauperatus_CBS7855:0.0153913090)100/100:0.6117371005	Cryptococcus_sp._CMW60451:0.2028008933)31.7/61:0.0463951993)95.4/77:0.1084100242	(((Cryptococcus_sp._DSM108351:0.0000009994	Cryptococcus_sp._NCYC1536:0.0000009994)0/91:0.0000028401	(((Cryptococcus_sp._DSM108352:0.0000009994	Cryptococcus_sp._DSM117830:0.0000009994)0/84:0.0000009994	Cryptococcus_sp._DSM111204:0.0000009994)0/76:0.0000009994	Cryptococcus_sp._DSM111205:0.0000009994)86.6/99:0.0060286567)100/100:0.1162659096	(Cryptococcus_sp._DSM109063:0.0088091335	Cryptococcus_sp._OR918:0.0170524951)0/76:0.0021866628)100/100:0.2320287614)24.7/56:0.0500831145	Kwoniella_shandongensis_CBS12478:0.3154065856)100/100:0.4879691735	Cryptococcus_sp._OR849:0.0448467770)98.5/100:0.1142761942	(Cryptococcus_floricola_DSM27421:0.0211840421	Cryptococcus_wingfieldii_CBS7118:0.0198565099)38.7/80:0.0130900387)98.3/100:0.0313455159);
(Cryptococcus_amylolentus_CBS6039:0.0000010000	Cryptococcus_amylolentus_CBS6273:0.0000010000	(((((((((Cryptococcus_bacillisporus_CA1280:0.0030955204	(Cryptococcus_decagattii_7685027:0.0000010000	Cryptococcus_decagattii_CBS11687:0.0015512321)94.5/99:0.0046709744)0/64:0.0000010000	Cryptococcus_bacillisporus_CA1873:0.0000010000)86.2/95:0.0015458448	(Cryptococcus_gattii_E566:0.0000010000	Cryptococcus_gattii_WM276:0.0030974442)85.5/93:0.0015466773)0/50:0.0000010000	((Cryptococcus_sp._MF13:0.0000010000	Cryptococcus_sp._MF34:0.0000010000)79.7/92:0.0015508820	(Cryptococcus_tetragattii_CBS11718:0.0000010000	Cryptococcus_tetragattii_IND107:0.0000010000)80.5/93:0.0015502092)79/91:0.0015525729)76.8/87:0.0015168971	(Cryptococcus_deuterogattii_CBS10090:0.0000010000	Cryptococcus_deuterogattii_R265:0.0000010000)74.8/90:0.0015783895)98.4/100:0.0190966608	((Cryptococcus_deneoformans_NIH12:0.0015492517	Cryptococcus_deneoformans_NIH433:0.0000010000)94.1/98:0.0077292665	((((Cryptococcus_neoformans_125.91:0.0015640994	Cryptococcus_neoformans_H99:0.0000010000)83.5/94:0.0015646788	(Cryptococcus_neoformans_PMHc1023.ENR:0.0000010000	Cryptococcus_neoformans_T4:0.0000010000)97.7/98:0.0062688866)0/50:0.0000010000	(Cryptococcus_neoformans_Bt1:0.0000010000	Cryptococcus_neoformans_Bt206:0.0000010000)0/49:0.0000010000)81.2/81:0.0015613133	(Cryptococcus_neoformans_Bt22:0.0000010000	Cryptococcus_neoformans_Ftc555-1:0.0000010000)0/57:0.0000010000)100/88:0.0226802013)75.1/72:0.0046788007)100/100:0.1352418985	(((Cryptococcus_depauperatus_CBS7841:0.0016081337	Cryptococcus_depauperatus_CBS7855:0.0000025250)100/100:0.1260052409	Cryptococcus_sp._CMW60451:0.1579633191)98.6/98:0.0574204885	(((Cryptococcus_sp._DSM108351:0.0015707189	(Cryptococcus_sp._DSM108352:0.0000010000	(((Cryptococcus_sp._DSM111204:0.0000010000	Cryptococcus_sp._DSM117830:0.0000010000)0/29:0.0000010000	Cryptococcus_sp._NCYC1536:0.0000010000)0/10:0.0000010000	Cryptococcus_sp._DSM111205:0.0000010000)0/20:0.0000010000)0/73:0.0000010000)100/100:0.0548644259	(Cryptococcus_sp._DSM109063:0.0433077636	Cryptococcus_sp._OR918:0.0103478574)55.2/68:0.0110317327)99.6/100:0.0885538284	Kwoniella_shandongensis_CBS12478:0.2072065034)100/100:0.1337046719)45/61:0.0101959681)100/100:0.1663393656	Cryptococcus_sp._OR849:0.0298087214)87.9/75:0.0210832355	(Cryptococcus_floricola_DSM27421:0.0082939346	Cryptococcus_wingfieldii_CBS7118:0.0093938080)75.9/70:0.0030911889)93.5/98:0.0105738830);
(Cryptococcus_amylolentus_CBS6039:0.0000009965	Cryptococcus_amylolentus_CBS6273:0.0009694344	(((((((((Cryptococcus_bacillisporus_CA1280:0.0031000426	Cryptococcus_bacillisporus_CA1873:0.0015431069)99.3/100:0.0054182877	(Cryptococcus_decagattii_7685027:0.0000009965	Cryptococcus_decagattii_CBS11687:0.0000009965)100/100:0.0093134775)90.9/99:0.0029375113	(Cryptococcus_gattii_E566:0.0000009965	Cryptococcus_gattii_WM276:0.0000009965)100/100:0.0127049566)90.4/96:0.0030980942	((Cryptococcus_deuterogattii_CBS10090:0.0046366993	Cryptococcus_deuterogattii_R265:0.0039190384)100/100:0.0229790139	((Cryptococcus_sp._MF13:0.0007696771	Cryptococcus_sp._MF34:0.0000009965)99.9/100:0.0119685113	(Cryptococcus_tetragattii_CBS11718:0.0000009965	Cryptococcus_tetragattii_IND107:0.0000009965)100/100:0.0156251905)60.7/80:0.0042570150)77.9/84:0.0018792055)100/100:0.0510156570	((Cryptococcus_deneoformans_NIH12:0.0008575786	Cryptococcus_deneoformans_NIH433:0.0027539084)100/100:0.0393838363	(((Cryptococcus_neoformans_125.91:0.0015487858	Cryptococcus_neoformans_H99:0.0007713856)99.5/100:0.0067234255	((Cryptococcus_neoformans_Bt1:0.0000009965	(Cryptococcus_neoformans_Bt206:0.0038727439	Cryptococcus_neoformans_Ftc555-1:0.0077829152)53.2/68:0.0015383001)93.4/79:0.0023191815	Cryptococcus_neoformans_Bt22:0.0015409582)87/92:0.0018231595)85.8/90:0.0014927142	(Cryptococcus_neoformans_PMHc1023.ENR:0.0007672265	Cryptococcus_neoformans_T4:0.0015418992)99.2/100:0.0070529602)100/100:0.0231226544)98.6/100:0.0250906320)100/100:0.1733078348	((Cryptococcus_depauperatus_CBS7841:0.0129452137	Cryptococcus_depauperatus_CBS7855:0.0102849896)100/100:0.2534236480	Cryptococcus_sp._CMW60451:0.2685955833)98.5/99:0.0657605521)25.9/73:0.0250975421	((((Cryptococcus_sp._DSM108351:0.0008043604	Cryptococcus_sp._NCYC1536:0.0000009965)76.4/96:0.0007696123	((Cryptococcus_sp._DSM108352:0.0000009965	Cryptococcus_sp._DSM111204:0.0000009965)77.2/94:0.0008027618	(Cryptococcus_sp._DSM111205:0.0000009965	Cryptococcus_sp._DSM117830:0.0000009965)0/82:0.0000009965)73.3/89:0.0008394151)100/100:0.0938512419	(Cryptococcus_sp._DSM109063:0.0319294056	Cryptococcus_sp._OR918:0.0177925115)98.4/100:0.0431006129)100/100:0.2144378176	Kwoniella_shandongensis_CBS12478:0.4072884429)99.9/100:0.1382893025)100/100:0.2500790837	Cryptococcus_sp._OR849:0.0450876348)99.1/100:0.0346130308	(Cryptococcus_floricola_DSM27421:0.0085210148	Cryptococcus_wingfieldii_CBS7118:0.0085822108)90.3/99:0.0037922792)99.7/100:0.0115624894);
(Cryptococcus_amylolentus_CBS6039:0.0000010024	Cryptococcus_amylolentus_CBS6273:0.0043021139	(((((((((((Cryptococcus_bacillisporus_CA1280:0.0030159288	Cryptococcus_bacillisporus_CA1873:0.0030119947)95.4/98:0.0040651358	(Cryptococcus_decagattii_7685027:0.0000010024	Cryptococcus_decagattii_CBS11687:0.0000010024)100/100:0.0163726756)89.3/97:0.0029834538	(Cryptococcus_gattii_E566:0.0000010024	Cryptococcus_gattii_WM276:0.0000010024)100/100:0.0184435399)96.4/99:0.0050761749	(Cryptococcus_sp._MF13:0.0010020842	Cryptococcus_sp._MF34:0.0010184577)100/100:0.0164195120)72.9/87:0.0011982523	(Cryptococcus_tetragattii_CBS11718:0.0000010024	Cryptococcus_tetragattii_IND107:0.0000010024)99.9/100:0.0170647200)51.1/76:0.0015870643	(Cryptococcus_deuterogattii_CBS10090:0.0000010024	Cryptococcus_deuterogattii_R265:0.0010063203)100/100:0.0226488177)99.8/100:0.0387415701	((Cryptococcus_deneoformans_NIH12:0.0000010024	Cryptococcus_deneoformans_NIH433:0.0033949258)100/100:0.0401930182	((((Cryptococcus_neoformans_125.91:0.0015853674	(Cryptococcus_neoformans_Bt1:0.0000010024	(Cryptococcus_neoformans_Bt206:0.0000010024	Cryptococcus_neoformans_Ftc555-1:0.0000010024)0/26:0.0000010024)87.3/95:0.0026874032)38.1/65:0.0010673279	Cryptococcus_neoformans_Bt22:0.0026896198)89.4/98:0.0034762322	Cryptococcus_neoformans_H99:0.0030678661)82/94:0.0041457865	(Cryptococcus_neoformans_PMHc1023.ENR:0.0000010024	Cryptococcus_neoformans_T4:0.0000010024)94.7/100:0.0073170607)100/100:0.0559896034)93.9/98:0.0174883408)100/100:0.1983416969	((((Cryptococcus_sp._DSM108351:0.0022812727	Cryptococcus_sp._NCYC1536:0.0000010024)76.2/87:0.0018608555	((Cryptococcus_sp._DSM108352:0.0000010024	Cryptococcus_sp._DSM111204:0.0000010024)82.2/95:0.0011383117	(Cryptococcus_sp._DSM111205:0.0011393221	Cryptococcus_sp._DSM117830:0.0000010024)0/68:0.0000010024)90.7/98:0.0050062264)100/100:0.1389794835	(Cryptococcus_sp._DSM109063:0.0368841640	Cryptococcus_sp._OR918:0.0329265358)82.7/88:0.0309402124)100/100:0.1562368805	Kwoniella_shandongensis_CBS12478:0.2336279275)100/100:0.1449259765)26.5/61:0.0584873843	((Cryptococcus_depauperatus_CBS7841:0.0055235512	Cryptococcus_depauperatus_CBS7855:0.0151853440)100/100:0.5751212601	Cryptococcus_sp._CMW60451:0.5119123238)99.3/100:0.1564641261)100/100:0.2637986078	Cryptococcus_sp._OR849:0.0559282089)100/100:0.0696512587	(Cryptococcus_floricola_DSM27421:0.0164342938	Cryptococcus_wingfieldii_CBS7118:0.0141338722)92/99:0.0057030198)99.3/100:0.0119304402);
(Cryptococcus_amylolentus_CBS6039:0.0000010000	Cryptococcus_amylolentus_CBS6273:0.0000010000	((((((((((((Cryptococcus_bacillisporus_CA1280:0.0000010000	Cryptococcus_bacillisporus_CA1873:0.0074843433)76.5/93:0.0075737875	(Cryptococcus_decagattii_CBS11687:0.0000010000	Cryptococcus_sp._MF13:0.0000010000)0/39:0.0000010000)0/8:0.0000010000	(Cryptococcus_decagattii_7685027:0.0000010000	Cryptococcus_sp._MF34:0.0000010000)0/39:0.0000010000)0/42:0.0000010000	(Cryptococcus_deuterogattii_CBS10090:0.0074724443	Cryptococcus_deuterogattii_R265:0.0000010000)86.3/92:0.0081296044)45.9/66:0.0076334482	(Cryptococcus_gattii_E566:0.0000010000	Cryptococcus_gattii_WM276:0.0000010000)78.6/90:0.0075527026)79.2/80:0.0075322748	(Cryptococcus_tetragattii_CBS11718:0.0000010000	Cryptococcus_tetragattii_IND107:0.0000010000)0/56:0.0000010000)93.5/94:0.0476947965	((Cryptococcus_deneoformans_NIH12:0.0074267927	Cryptococcus_deneoformans_NIH433:0.0000010000)89.7/94:0.0211652109	(((Cryptococcus_neoformans_125.91:0.0000010000	Cryptococcus_neoformans_Bt22:0.0000010000)0/25:0.0000010000	(Cryptococcus_neoformans_Bt1:0.0000010000	((Cryptococcus_neoformans_Bt206:0.0000010000	(Cryptococcus_neoformans_H99:0.0000010000	Cryptococcus_neoformans_PMHc1023.ENR:0.0000010000)0/22:0.0000010000)0/27:0.0000010000	Cryptococcus_neoformans_Ftc555-1:0.0000010000)0/14:0.0000010000)0/24:0.0000010000)0/18:0.0000010000	Cryptococcus_neoformans_T4:0.0000010000)87.8/93:0.0184256180)13.8/73:0.0043347987)93.4/91:0.0959935670	((((Cryptococcus_sp._DSM108351:0.0000010000	Cryptococcus_sp._NCYC1536:0.0000010000)0/77:0.0000010000	(Cryptococcus_sp._DSM108352:0.0000010000	((Cryptococcus_sp._DSM111204:0.0000010000	Cryptococcus_sp._DSM117830:0.0000010000)0/22:0.0000010000	Cryptococcus_sp._DSM111205:0.0000010000)0/17:0.0000010000)81.4/92:0.0076824018)89.8/97:0.0443611873	(Cryptococcus_sp._DSM109063:0.0189856481	Cryptococcus_sp._OR918:0.0132914061)47.8/79:0.0194298901)99.3/100:0.1934688394	Kwoniella_shandongensis_CBS12478:0.1434268034)98.3/100:0.1735562039)64.7/79:0.0237868801	((Cryptococcus_depauperatus_CBS7841:0.0184863774	Cryptococcus_depauperatus_CBS7855:0.0058719903)97.4/99:0.1158174347	Cryptococcus_sp._CMW60451:0.1833854771)88/89:0.0902945486)100/100:0.2876801864	Cryptococcus_sp._OR849:0.0000020540)96.8/99:0.0788259378	Cryptococcus_floricola_DSM27421:0.0000010000)41.8/73:0.0074857347	Cryptococcus_wingfieldii_CBS7118:0.0075573836)89.8/94:0.0152095305);
(Cryptococcus_amylolentus_CBS6039:0.0000010000	Cryptococcus_amylolentus_CBS6273:0.0000010000	((((((((((Cryptococcus_bacillisporus_CA1280:0.0019245850	Cryptococcus_bacillisporus_CA1873:0.0018705385)93.8/98:0.0104162952	(Cryptococcus_decagattii_7685027:0.0000010000	Cryptococcus_decagattii_CBS11687:0.0000010000)99.4/100:0.0210100919)96.4/99:0.0127952991	(Cryptococcus_tetragattii_CBS11718:0.0000010000	Cryptococcus_tetragattii_IND107:0.0000010000)99.9/100:0.0269767449)0/42:0.0000010000	((Cryptococcus_deuterogattii_CBS10090:0.0092841765	Cryptococcus_deuterogattii_R265:0.0025393305)99.7/100:0.0206905117	(Cryptococcus_sp._MF13:0.0080286455	Cryptococcus_sp._MF34:0.0000010000)98.7/100:0.0173562193)82.8/84:0.0036423648)72.4/72:0.0039201664	(Cryptococcus_gattii_E566:0.0000010000	Cryptococcus_gattii_WM276:0.0000010000)93.6/99:0.0095703591)95/98:0.0409843574	((Cryptococcus_deneoformans_NIH12:0.0019087556	Cryptococcus_deneoformans_NIH433:0.0038580800)99.7/100:0.0368299915	((Cryptococcus_neoformans_125.91:0.0000010000	Cryptococcus_neoformans_H99:0.0037979051)91.3/98:0.0071875716	((((Cryptococcus_neoformans_Bt1:0.0000010000	Cryptococcus_neoformans_Bt206:0.0000010000)93.7/99:0.0057326309	Cryptococcus_neoformans_Bt22:0.0018827746)92.5/96:0.0057535588	Cryptococcus_neoformans_Ftc555-1:0.0134449508)73.5/67:0.0018718683	(Cryptococcus_neoformans_PMHc1023.ENR:0.0000010000	Cryptococcus_neoformans_T4:0.0000010000)97/99:0.0076535079)0/48:0.0004386164)100/100:0.0554189292)96.1/98:0.0466149581)100/100:0.3534943978	((Cryptococcus_depauperatus_CBS7841:0.0000023833	Cryptococcus_depauperatus_CBS7855:0.0078678668)100/100:0.4314279110	Cryptococcus_sp._CMW60451:0.2624370089)100/100:0.3392454167)91.2/94:0.0720113688	((((Cryptococcus_sp._DSM108351:0.0000010000	Cryptococcus_sp._NCYC1536:0.0000010000)72.9/86:0.0021335071	((Cryptococcus_sp._DSM108352:0.0000010000	Cryptococcus_sp._DSM117830:0.0000010000)0/56:0.0000010000	(Cryptococcus_sp._DSM111204:0.0000010000	Cryptococcus_sp._DSM111205:0.0000010000)0/66:0.0000010000)60.7/65:0.0016830397)99.9/100:0.1185376162	(Cryptococcus_sp._DSM109063:0.0352108782	Cryptococcus_sp._OR918:0.0257622789)98.3/99:0.0661176843)100/100:0.3573993363	Kwoniella_shandongensis_CBS12478:0.3804360216)99/100:0.1787141785)100/100:0.3498109321	Cryptococcus_sp._OR849:0.0819188202)94.4/95:0.0521723028	(Cryptococcus_floricola_DSM27421:0.0134934590	Cryptococcus_wingfieldii_CBS7118:0.0272157424)28/61:0.0049903665)97.7/100:0.0161008160);
(Cryptococcus_amylolentus_CBS6039:0.0000010000	Cryptococcus_amylolentus_CBS6273:0.0000010000	(((((((((((((Cryptococcus_bacillisporus_CA1280:0.0053231602	Cryptococcus_bacillisporus_CA1873:0.0000010000)79.9/88:0.0054241205	(Cryptococcus_decagattii_7685027:0.0000010000	Cryptococcus_decagattii_CBS11687:0.0000010000)92.1/99:0.0162756636)79.6/88:0.0053551864	Cryptococcus_gattii_E566:0.0000010000)0/50:0.0000010000	Cryptococcus_gattii_WM276:0.0000010000)40.4/90:0.0053514081	(Cryptococcus_sp._MF13:0.0000010000	Cryptococcus_sp._MF34:0.0000010000)93.7/97:0.0162082899)0/41:0.0000010000	(Cryptococcus_deuterogattii_CBS10090:0.0053807335	Cryptococcus_deuterogattii_R265:0.0000010000)94.1/99:0.0161983501)0/38:0.0000010000	(Cryptococcus_tetragattii_CBS11718:0.0000010000	Cryptococcus_tetragattii_IND107:0.0000010000)91/96:0.0163787893)89.2/95:0.0314420233	((Cryptococcus_deneoformans_NIH12:0.0000010000	Cryptococcus_deneoformans_NIH433:0.0000010000)82.5/92:0.0108249597	(((((Cryptococcus_neoformans_125.91:0.0053944676	Cryptococcus_neoformans_H99:0.0160716022)0/20:0.0000010000	Cryptococcus_neoformans_Bt22:0.0000010000)0/12:0.0000010000	Cryptococcus_neoformans_Bt1:0.0000010000)0/8:0.0000010000	(Cryptococcus_neoformans_Bt206:0.0000010000	Cryptococcus_neoformans_Ftc555-1:0.0000010000)0/19:0.0000010000)77.4/85:0.0056573880	(Cryptococcus_neoformans_PMHc1023.ENR:0.0052817056	Cryptococcus_neoformans_T4:0.0000010000)77.2/87:0.0052176556)98.1/100:0.0413064120)87.2/95:0.0323935202)99.7/99:0.1818639789	((((Cryptococcus_sp._DSM108351:0.0000010000	Cryptococcus_sp._NCYC1536:0.0053705931)79.5/89:0.0059128882	((Cryptococcus_sp._DSM108352:0.0000010000	Cryptococcus_sp._DSM117830:0.0000010000)84.5/96:0.0051445899	(Cryptococcus_sp._DSM111204:0.0000010000	Cryptococcus_sp._DSM111205:0.0000010000)0/56:0.0000010000)76.5/82:0.0044891667)98.6/100:0.0818919019	(Cryptococcus_sp._DSM109063:0.0218082731	Cryptococcus_sp._OR918:0.0099156013)79.2/91:0.0238958994)99/100:0.1718281327	Kwoniella_shandongensis_CBS12478:0.1339790055)98/99:0.1584691406)92.2/82:0.1186778975	((Cryptococcus_depauperatus_CBS7841:0.0102822582	Cryptococcus_depauperatus_CBS7855:0.0000010000)100/100:0.3982117608	Cryptococcus_sp._CMW60451:0.2650176076)24.4/57:0.0650280055)99.8/100:0.2111068596	Cryptococcus_sp._OR849:0.0782043081)94.2/98:0.0821259189	Cryptococcus_wingfieldii_CBS7118:0.0120232272)0/40:0.0000010000	Cryptococcus_floricola_DSM27421:0.0150400517)95.4/99:0.0201762005);
(Cryptococcus_amylolentus_CBS6039:0.0037681305	Cryptococcus_amylolentus_CBS6273:0.0000010000	(((((((((((Cryptococcus_bacillisporus_CA1280:0.0022530214	Cryptococcus_bacillisporus_CA1873:0.0045982279)98.9/100:0.0081561522	(Cryptococcus_decagattii_7685027:0.0011335170	Cryptococcus_decagattii_CBS11687:0.0000010000)99.7/100:0.0138303246)93.3/99:0.0056706555	(Cryptococcus_gattii_E566:0.0000010000	Cryptococcus_gattii_WM276:0.0000010000)99.7/100:0.0138850808)97/98:0.0073162603	(Cryptococcus_tetragattii_CBS11718:0.0011322950	Cryptococcus_tetragattii_IND107:0.0000010000)99.4/100:0.0099993020)38.1/56:0.0011548876	(Cryptococcus_sp._MF13:0.0011276133	Cryptococcus_sp._MF34:0.0011453282)99.6/100:0.0106010398)86/79:0.0042632806	(Cryptococcus_deuterogattii_CBS10090:0.0041930088	Cryptococcus_deuterogattii_R265:0.0003958132)100/100:0.0248994845)98.6/100:0.0262557242	((Cryptococcus_deneoformans_NIH12:0.0040050630	Cryptococcus_deneoformans_NIH433:0.0029561885)100/100:0.0354622513	(((Cryptococcus_neoformans_125.91:0.0022865694	Cryptococcus_neoformans_H99:0.0011422444)94.1/97:0.0034514018	(Cryptococcus_neoformans_PMHc1023.ENR:0.0000010000	Cryptococcus_neoformans_T4:0.0022892300)98.6/100:0.0069052268)44.6/61:0.0011279354	(((Cryptococcus_neoformans_Bt1:0.0000010000	Cryptococcus_neoformans_Ftc555-1:0.0000010000)0/49:0.0000010000	Cryptococcus_neoformans_Bt206:0.0011446052)94.2/97:0.0022906201	Cryptococcus_neoformans_Bt22:0.0034318553)0/57:0.0000010000)100/100:0.0428325568)94.9/96:0.0233521867)99.9/100:0.1216003355	((Cryptococcus_depauperatus_CBS7841:0.0043888637	Cryptococcus_depauperatus_CBS7855:0.0108052867)100/100:0.5231528841	Cryptococcus_sp._CMW60451:0.2637917902)99.9/100:0.1859930441)71.6/77:0.0434770512	((((Cryptococcus_sp._DSM108351:0.0026563599	Cryptococcus_sp._NCYC1536:0.0000010000)97.5/100:0.0107812671	(((Cryptococcus_sp._DSM108352:0.0000010000	Cryptococcus_sp._DSM111204:0.0000010000)0/47:0.0000010000	Cryptococcus_sp._DSM111205:0.0000010000)84.1/91:0.0012479922	Cryptococcus_sp._DSM117830:0.0000010000)73.6/90:0.0020417300)100/100:0.1094168023	(Cryptococcus_sp._DSM109063:0.0551713630	Cryptococcus_sp._OR918:0.0378955445)97.6/99:0.0430288686)100/100:0.1374614123	Kwoniella_shandongensis_CBS12478:0.4137492984)98.4/97:0.0981970580)100/100:0.2509878399	Cryptococcus_sp._OR849:0.0752842914)100/100:0.0697056940	(Cryptococcus_floricola_DSM27421:0.0160185411	Cryptococcus_wingfieldii_CBS7118:0.0127324563)68.3/90:0.0037672531)97.4/99:0.0138138024);
(Cryptococcus_amylolentus_CBS6039:0.0000010000	Cryptococcus_amylolentus_CBS6273:0.0000010000	(((((((((Cryptococcus_bacillisporus_CA1280:0.0043601510	Cryptococcus_bacillisporus_CA1873:0.0000010000)0/79:0.0000020840	(Cryptococcus_decagattii_7685027:0.0000010000	Cryptococcus_decagattii_CBS11687:0.0043409196)98.2/99:0.0221565799)47.8/64:0.0045502267	((Cryptococcus_deuterogattii_CBS10090:0.0000010000	Cryptococcus_deuterogattii_R265:0.0043027725)96.5/100:0.0219373799	(Cryptococcus_gattii_E566:0.0274706809	Cryptococcus_gattii_WM276:0.0000010000)95.5/99:0.0214107036)85.2/83:0.0094574043)77.2/29:0.0040555349	((Cryptococcus_sp._MF13:0.0619066805	Cryptococcus_sp._MF34:0.0052548440)93/99:0.0169442641	(Cryptococcus_tetragattii_CBS11718:0.0000010000	Cryptococcus_tetragattii_IND107:0.0000010000)85.7/94:0.0085891805)76.1/67:0.0046337883)94.7/95:0.0516953640	((Cryptococcus_deneoformans_NIH12:0.0465693644	Cryptococcus_deneoformans_NIH433:0.0050636085)94/99:0.0290342472	((Cryptococcus_neoformans_125.91:0.0088163284	((((Cryptococcus_neoformans_Bt1:0.0000010000	Cryptococcus_neoformans_Bt206:0.0000010000)83.4/98:0.0043670634	Cryptococcus_neoformans_Ftc555-1:0.0000010000)86.7/96:0.0043759172	Cryptococcus_neoformans_H99:0.0087685978)0/34:0.0000010000	Cryptococcus_neoformans_Bt22:0.0132005211)0/50:0.0000010000)13.1/55:0.0076566678	(Cryptococcus_neoformans_PMHc1023.ENR:0.0044053975	Cryptococcus_neoformans_T4:0.0044132376)84.6/96:0.0100583145)98.8/99:0.0464578766)71.3/87:0.0281325526)99.7/100:0.1972525779	((((Cryptococcus_sp._DSM108351:0.0000010000	Cryptococcus_sp._NCYC1536:0.0000010000)80.1/97:0.0044028802	(((Cryptococcus_sp._DSM108352:0.0000010000	Cryptococcus_sp._DSM111205:0.0000010000)0/13:0.0000010000	Cryptococcus_sp._DSM117830:0.0000010000)0/11:0.0000010000	Cryptococcus_sp._DSM111204:0.0000010000)0/52:0.0000010000)98.7/100:0.1015669649	(Cryptococcus_sp._DSM109063:0.0531129225	Cryptococcus_sp._OR918:0.0258590418)85.1/93:0.0324965706)100/100:0.3375259203	Kwoniella_shandongensis_CBS12478:0.4787899509)85.2/81:0.0790889617)90.9/89:0.0837522052	((Cryptococcus_depauperatus_CBS7841:0.0049186968	Cryptococcus_depauperatus_CBS7855:0.0188319443)99.6/100:0.3112365898	Cryptococcus_sp._CMW60451:0.4732820145)93.6/95:0.1452122896)99.1/99:0.1830447030	Cryptococcus_sp._OR849:0.0669939866)95.3/99:0.0843669913	(Cryptococcus_floricola_DSM27421:0.0158252024	Cryptococcus_wingfieldii_CBS7118:0.0129036150)85.7/97:0.0143646715)91.6/98:0.0194511661);
(Cryptococcus_amylolentus_CBS6039:0.0019474820	Cryptococcus_amylolentus_CBS6273:0.0000010000	(((((((((((Cryptococcus_bacillisporus_CA1280:0.0019909396	Cryptococcus_bacillisporus_CA1873:0.0000010000)75.1/91:0.0019965766	(Cryptococcus_decagattii_7685027:0.0000010000	Cryptococcus_decagattii_CBS11687:0.0024948358)95.2/99:0.0074967923)89.9/95:0.0039787499	(Cryptococcus_deuterogattii_CBS10090:0.0000010000	Cryptococcus_deuterogattii_R265:0.0019765273)99/100:0.0119855816)0/23:0.0000010000	((Cryptococcus_gattii_E566:0.0000010000	Cryptococcus_gattii_WM276:0.0000010000)98.8/100:0.0120991927	(Cryptococcus_tetragattii_CBS11718:0.0000010000	Cryptococcus_tetragattii_IND107:0.0019849359)93.9/97:0.0059824038)0/9:0.0000010000)82.8/91:0.0019855192	(Cryptococcus_sp._MF13:0.0000010000	Cryptococcus_sp._MF34:0.0000010000)0/46:0.0000010000)99.6/100:0.0477392549	((Cryptococcus_deneoformans_NIH12:0.0019278362	Cryptococcus_deneoformans_NIH433:0.0000010000)99.4/100:0.0274893295	(((((Cryptococcus_neoformans_125.91:0.0000010000	(Cryptococcus_neoformans_Bt206:0.0019434229	Cryptococcus_neoformans_Bt22:0.0019419639)0/9:0.0000010000)0/17:0.0000010000	Cryptococcus_neoformans_Ftc555-1:0.0000010000)0/16:0.0000010000	Cryptococcus_neoformans_Bt1:0.0019412494)0/7:0.0000010000	Cryptococcus_neoformans_H99:0.0019404720)92.7/97:0.0070691093	(Cryptococcus_neoformans_PMHc1023.ENR:0.0019576391	Cryptococcus_neoformans_T4:0.0019521469)87.1/94:0.0048602359)99.3/100:0.0304417882)88.8/96:0.0172711640)99.9/100:0.0928458819	(((Cryptococcus_sp._DSM108351:0.0000010000	Cryptococcus_sp._NCYC1536:0.0000010000)0/61:0.0000010000	((Cryptococcus_sp._DSM108352:0.0000010000	Cryptococcus_sp._DSM117830:0.0000010000)83.4/92:0.0019744485	(Cryptococcus_sp._DSM111204:0.0000010000	Cryptococcus_sp._DSM111205:0.0000010000)0/64:0.0000010000)94.5/98:0.0058958462)99.7/100:0.0660616175	(Cryptococcus_sp._DSM109063:0.0252902204	Cryptococcus_sp._OR918:0.0072864944)34.9/78:0.0148231431)100/100:0.1432482644)15.4/52:0.0299902287	Kwoniella_shandongensis_CBS12478:0.1965428589)61.2/68:0.0242248891	((Cryptococcus_depauperatus_CBS7841:0.0085546368	Cryptococcus_depauperatus_CBS7855:0.0034107508)100/100:0.3179198901	Cryptococcus_sp._CMW60451:0.1821319183)92.4/89:0.0379578911)100/100:0.2101056208	Cryptococcus_sp._OR849:0.0105946391)90.6/96:0.0226294468	(Cryptococcus_floricola_DSM27421:0.0097770318	Cryptococcus_wingfieldii_CBS7118:0.0118015630)74.4/94:0.0015621928)98.3/100:0.0122394271);
(Cryptococcus_amylolentus_CBS6039:0.0690218756	Cryptococcus_amylolentus_CBS6273:0.0043046160	((((((((Cryptococcus_bacillisporus_CA1280:0.0033494347	Cryptococcus_bacillisporus_CA1873:0.0000010000)79.2/91:0.0033572654	(Cryptococcus_decagattii_7685027:0.0000010000	Cryptococcus_decagattii_CBS11687:0.0000010000)79.1/95:0.0033547595)81.1/91:0.0033514900	((Cryptococcus_sp._MF13:0.0374821198	Cryptococcus_sp._MF34:0.0000010000)97.1/100:0.0134344719	(Cryptococcus_tetragattii_CBS11718:0.0000010000	Cryptococcus_tetragattii_IND107:0.0000010000)93.7/97:0.0100380988)0/11:0.0000010000)0/27:0.0000010000	((Cryptococcus_deuterogattii_CBS10090:0.0033387387	Cryptococcus_deuterogattii_R265:0.0000010000)93.9/98:0.0101136437	(Cryptococcus_gattii_E566:0.0000010000	Cryptococcus_gattii_WM276:0.0000010000)78.4/93:0.0033781275)73.5/76:0.0033183728)95.3/98:0.0372477492	((Cryptococcus_deneoformans_NIH12:0.0000010000	Cryptococcus_deneoformans_NIH433:0.0000010000)99.3/100:0.0347156355	(((((Cryptococcus_neoformans_125.91:0.0000010000	Cryptococcus_neoformans_H99:0.0000010000)80.1/95:0.0032929857	(Cryptococcus_neoformans_Bt22:0.0000010000	Cryptococcus_neoformans_Ftc555-1:0.0000010000)79.4/95:0.0033344183)78.3/93:0.0033223961	(Cryptococcus_neoformans_PMHc1023.ENR:0.0000010000	Cryptococcus_neoformans_T4:0.0000010000)0/66:0.0000010000)84.4/93:0.0033345308	Cryptococcus_neoformans_Bt206:0.0000010000)0/51:0.0000025017	Cryptococcus_neoformans_Bt1:0.0033640106)86.8/79:0.0101483442)90.6/97:0.0238705151)100/100:0.1774480709	((Cryptococcus_depauperatus_CBS7841:0.0129359894	Cryptococcus_depauperatus_CBS7855:0.0070439861)100/100:0.3131950733	(Cryptococcus_sp._CMW60451:0.1529116669	((((Cryptococcus_sp._DSM108351:0.0000010000	(((Cryptococcus_sp._DSM108352:0.0000010000	Cryptococcus_sp._DSM111204:0.0000010000)0/17:0.0000010000	Cryptococcus_sp._DSM117830:0.0000010000)0/29:0.0000010000	Cryptococcus_sp._DSM111205:0.0000010000)0/84:0.0000076950)0/71:0.0033772672	Cryptococcus_sp._NCYC1536:0.0000010000)99.6/100:0.1193737144	(Cryptococcus_sp._DSM109063:0.0259547015	Cryptococcus_sp._OR918:0.0193274225)88.5/90:0.0538814125)99.5/100:0.1576285500	Kwoniella_shandongensis_CBS12478:0.3138001906)92.7/86:0.0969901688)3.3/23:0.0117213234)60.7/41:0.0292140809)100/100:0.1751801831	Cryptococcus_sp._OR849:0.0900943976)98.6/98:0.0797920684	(Cryptococcus_floricola_DSM27421:0.0473604135	Cryptococcus_wingfieldii_CBS7118:0.0335864034)80/83:0.0127292077)0/70:0.0000026072);
(Cryptococcus_amylolentus_CBS6039:0.0000010000	Cryptococcus_amylolentus_CBS6273:0.0000010000	(((((((((Cryptococcus_bacillisporus_CA1280:0.0128988897	Cryptococcus_bacillisporus_CA1873:0.0063988119)73.5/85:0.0031880494	(((Cryptococcus_decagattii_7685027:0.0000010000	Cryptococcus_decagattii_CBS11687:0.0000010000)86.3/94:0.0031913569	(Cryptococcus_deuterogattii_CBS10090:0.0000010000	Cryptococcus_deuterogattii_R265:0.0000010000)85/97:0.0032133236)0/8:0.0000010000	((Cryptococcus_gattii_E566:0.0000010000	Cryptococcus_gattii_WM276:0.0000010000)96/100:0.0128697891	(Cryptococcus_sp._MF13:0.0000010000	Cryptococcus_sp._MF34:0.0000010000)97.8/100:0.0161010440)74.2/87:0.0032382490)0/16:0.0000010000)81.9/86:0.0059346456	(Cryptococcus_tetragattii_CBS11718:0.0000010000	Cryptococcus_tetragattii_IND107:0.0000010000)92.4/98:0.0111648057)96.6/97:0.0189737501	((Cryptococcus_deneoformans_NIH12:0.0000010000	Cryptococcus_deneoformans_NIH433:0.0000010000)99.7/99:0.0267765650	(((Cryptococcus_neoformans_125.91:0.0000010000	((Cryptococcus_neoformans_Bt22:0.0032852424	Cryptococcus_neoformans_Ftc555-1:0.0000010000)86.6/95:0.0032649375	Cryptococcus_neoformans_H99:0.0000010000)0/21:0.0000010000)92/92:0.0032519051	Cryptococcus_neoformans_PMHc1023.ENR:0.0000010000)0/23:0.0000010000	((Cryptococcus_neoformans_Bt1:0.0032251269	Cryptococcus_neoformans_Bt206:0.0000010000)87.2/95:0.0032355935	Cryptococcus_neoformans_T4:0.0000010000)0/26:0.0000010000)90.6/94:0.0065194541)0/57:0.0000021024)96.9/93:0.0624257027	(Cryptococcus_depauperatus_CBS7841:0.0000020219	Cryptococcus_depauperatus_CBS7855:0.0099763005)100/100:0.2834489955)80/82:0.0252993184	Cryptococcus_sp._CMW60451:0.1804331314)43.8/63:0.0243447217	((((Cryptococcus_sp._DSM108351:0.0000010000	Cryptococcus_sp._NCYC1536:0.0000010000)0/66:0.0000010000	(((Cryptococcus_sp._DSM108352:0.0000010000	Cryptococcus_sp._DSM117830:0.0000010000)0/8:0.0000010000	Cryptococcus_sp._DSM111204:0.0000010000)0/4:0.0000010000	Cryptococcus_sp._DSM111205:0.0000010000)81.5/94:0.0031172496)98.6/99:0.0498888817	(Cryptococcus_sp._DSM109063:0.0476000947	Cryptococcus_sp._OR918:0.0143369467)42/74:0.0138483497)100/100:0.1559754054	Kwoniella_shandongensis_CBS12478:0.2599322078)82.2/82:0.0675203102)100/100:0.1926894359	Cryptococcus_sp._OR849:0.0560319722)99.3/100:0.1014720298	(Cryptococcus_floricola_DSM27421:0.0323072195	Cryptococcus_wingfieldii_CBS7118:0.0377006207)72.1/81:0.0146177365)73.9/94:0.0075950359);
(Cryptococcus_amylolentus_CBS6039:0.0402888793	Cryptococcus_amylolentus_CBS6273:0.0179101920	(((((((((((Cryptococcus_bacillisporus_CA1280:0.0040323120	Cryptococcus_bacillisporus_CA1873:0.0061391298)97.8/100:0.0123123109	(Cryptococcus_decagattii_7685027:0.0000010000	Cryptococcus_decagattii_CBS11687:0.0139953135)98.7/100:0.0155616774)76.7/81:0.0044256541	(Cryptococcus_gattii_E566:0.0019776548	Cryptococcus_gattii_WM276:0.0019620266)100/100:0.0241423312)0/56:0.0000010000	(Cryptococcus_tetragattii_CBS11718:0.0099914819	Cryptococcus_tetragattii_IND107:0.0000010000)98/100:0.0099567159)99.5/100:0.0201516218	(Cryptococcus_deuterogattii_CBS10090:0.0039304595	Cryptococcus_deuterogattii_R265:0.0000010000)98.4/100:0.0160850340)89.2/94:0.0078546767	(Cryptococcus_sp._MF13:0.0115489038	Cryptococcus_sp._MF34:0.0003666977)98.9/99:0.0199145213)95.5/99:0.0513971779	((Cryptococcus_deneoformans_NIH12:0.0000010000	Cryptococcus_deneoformans_NIH433:0.0019799293)100/100:0.0428537369	((Cryptococcus_neoformans_125.91:0.0000010000	Cryptococcus_neoformans_H99:0.0019698473)95.9/99:0.0140552500	(((Cryptococcus_neoformans_Bt1:0.0000010000	Cryptococcus_neoformans_Bt206:0.0000010000)97.9/100:0.0100238553	(Cryptococcus_neoformans_PMHc1023.ENR:0.0000010000	Cryptococcus_neoformans_T4:0.0000010000)92.9/97:0.0060495294)76.7/68:0.0019374667	(Cryptococcus_neoformans_Bt22:0.0000010000	Cryptococcus_neoformans_Ftc555-1:0.0019612473)92.4/98:0.0059384818)83.9/72:0.0039143647)99.9/100:0.0427145941)77.9/80:0.0235776351)99.9/100:0.2732333662	((((Cryptococcus_sp._DSM108351:0.0000010000	Cryptococcus_sp._NCYC1536:0.0000010000)0/81:0.0000010000	(((Cryptococcus_sp._DSM108352:0.0000010000	Cryptococcus_sp._DSM117830:0.0000010000)0/83:0.0000010000	Cryptococcus_sp._DSM111204:0.0000010000)0/78:0.0000010000	Cryptococcus_sp._DSM111205:0.0022942004)80.1/94:0.0022917072)100/100:0.1682667426	(Cryptococcus_sp._DSM109063:0.0485508694	Cryptococcus_sp._OR918:0.0387604575)91/94:0.0459688744)99.6/100:0.2107641837	Kwoniella_shandongensis_CBS12478:0.3601387803)100/100:0.2785507168)98.9/99:0.2117976358	((Cryptococcus_depauperatus_CBS7841:0.0682012655	Cryptococcus_depauperatus_CBS7855:0.0051779038)100/100:0.7794655793	Cryptococcus_sp._CMW60451:0.4399669087)99.3/99:0.3238137509)98.7/100:0.1944395756	Cryptococcus_sp._OR849:0.1186115357)100/100:0.1440166952	(Cryptococcus_floricola_DSM27421:0.0132816504	Cryptococcus_wingfieldii_CBS7118:0.0424304119)87.9/94:0.0121890332)74.1/85:0.0130591857);
(Cryptococcus_amylolentus_CBS6039:0.0042618366	Cryptococcus_amylolentus_CBS6273:0.0028873321	(((((((((Cryptococcus_bacillisporus_CA1280:0.0006864262	Cryptococcus_bacillisporus_CA1873:0.0006912887)99.4/100:0.0055403566	(Cryptococcus_decagattii_7685027:0.0013663134	Cryptococcus_decagattii_CBS11687:0.0000010000)100/100:0.0083218889)0/58:0.0000010000	(Cryptococcus_gattii_E566:0.0006867002	Cryptococcus_gattii_WM276:0.0013744010)99.4/100:0.0055228587)78.1/60:0.0007387326	(((Cryptococcus_deuterogattii_CBS10090:0.0000010000	Cryptococcus_deuterogattii_R265:0.0013754788)99.4/100:0.0048499816	(Cryptococcus_tetragattii_CBS11718:0.0006889637	Cryptococcus_tetragattii_IND107:0.0000010000)99.9/100:0.0076590834)73.9/64:0.0006810060	(Cryptococcus_sp._MF13:0.0013717302	Cryptococcus_sp._MF34:0.0006872815)99.9/100:0.0062505753)74.7/51:0.0006155957)98.4/96:0.0131597607	((Cryptococcus_deneoformans_NIH12:0.0006996703	Cryptococcus_deneoformans_NIH433:0.0006843564)100/100:0.0199241399	((((Cryptococcus_neoformans_125.91:0.0006915712	Cryptococcus_neoformans_H99:0.0000010000)97.1/99:0.0027734019	(Cryptococcus_neoformans_PMHc1023.ENR:0.0027750548	Cryptococcus_neoformans_T4:0.0006911444)19.1/54:0.0006921627)0/62:0.0000010000	(Cryptococcus_neoformans_Bt22:0.0006928866	Cryptococcus_neoformans_Ftc555-1:0.0013857773)99.1/100:0.0055797226)0/51:0.0000010000	(Cryptococcus_neoformans_Bt1:0.0013783046	Cryptococcus_neoformans_Bt206:0.0006885480)92.7/98:0.0027710209)100/100:0.0163371370)82.7/84:0.0050103384)100/100:0.1395586538	((((Cryptococcus_sp._DSM108351:0.0000010000	Cryptococcus_sp._NCYC1536:0.0000010000)87.9/96:0.0022408633	(((Cryptococcus_sp._DSM108352:0.0000010000	Cryptococcus_sp._DSM111204:0.0000010000)0/84:0.0000010000	Cryptococcus_sp._DSM117830:0.0006998742)0/69:0.0000010000	Cryptococcus_sp._DSM111205:0.0006994624)76.9/89:0.0012654621)100/100:0.0579927541	(Cryptococcus_sp._DSM109063:0.0278344553	Cryptococcus_sp._OR918:0.0199542856)99.8/100:0.0399952522)100/100:0.2118487663	Kwoniella_shandongensis_CBS12478:0.2148609235)97.6/95:0.0716011003)98.7/99:0.0796208050	((Cryptococcus_depauperatus_CBS7841:0.0079925271	Cryptococcus_depauperatus_CBS7855:0.0005104608)100/100:0.3998467409	Cryptococcus_sp._CMW60451:0.4465446538)100/100:0.2266957802)100/100:0.2760527112	Cryptococcus_sp._OR849:0.0537809155)97.4/98:0.0280634340	(Cryptococcus_floricola_DSM27421:0.0070480653	Cryptococcus_wingfieldii_CBS7118:0.0054863164)87.5/92:0.0048061273)91.9/99:0.0045602364);
(Cryptococcus_amylolentus_CBS6039:0.0000010000	Cryptococcus_amylolentus_CBS6273:0.0000010000	((((((((((Cryptococcus_bacillisporus_CA1280:0.0014093556	Cryptococcus_bacillisporus_CA1873:0.0058418034)95.4/100:0.0078235442	(Cryptococcus_decagattii_7685027:0.0000010000	Cryptococcus_decagattii_CBS11687:0.0014738124)99.9/100:0.0265675800)99.7/100:0.0234462646	((Cryptococcus_gattii_E566:0.0022291859	Cryptococcus_gattii_WM276:0.0022350729)100/100:0.0236608298	((Cryptococcus_sp._MF13:0.0000010000	Cryptococcus_sp._MF34:0.0014579869)99/100:0.0135890318	(Cryptococcus_tetragattii_CBS11718:0.0014533580	Cryptococcus_tetragattii_IND107:0.0000010000)88/96:0.0042074216)73.3/69:0.0021432712)84.6/68:0.0055180333)94.6/98:0.0149693917	(Cryptococcus_deuterogattii_CBS10090:0.0014366749	Cryptococcus_deuterogattii_R265:0.0043581823)81.3/93:0.0064375307)100/99:0.0742206553	(((Cryptococcus_neoformans_125.91:0.0000010000	Cryptococcus_neoformans_H99:0.0014107959)41.4/77:0.0028329402	(Cryptococcus_neoformans_PMHc1023.ENR:0.0042252310	Cryptococcus_neoformans_T4:0.0028190478)99.7/100:0.0113769263)74.7/87:0.0017618155	((Cryptococcus_neoformans_Bt1:0.0028402151	Cryptococcus_neoformans_Bt206:0.0014020840)77.9/88:0.0014213063	(Cryptococcus_neoformans_Bt22:0.0042471140	Cryptococcus_neoformans_Ftc555-1:0.0042603008)89.5/87:0.0028417790)79.4/91:0.0024911058)98.8/100:0.0297488038)22.3/49:0.0263629131	(Cryptococcus_deneoformans_NIH12:0.0029135433	Cryptococcus_deneoformans_NIH433:0.0042770179)99.4/100:0.0607740183)100/100:0.3253060515	(((Cryptococcus_depauperatus_CBS7841:0.0045685151	Cryptococcus_depauperatus_CBS7855:0.0042867385)100/100:0.2399786004	Cryptococcus_sp._CMW60451:0.1281513521)90.8/95:0.0535658461	(((((((Cryptococcus_sp._DSM108351:0.0014143977	Cryptococcus_sp._DSM111205:0.0000010000)0/10:0.0000010000	Cryptococcus_sp._NCYC1536:0.0000010000)0/11:0.0000010000	Cryptococcus_sp._DSM108352:0.0000010000)0/15:0.0000010000	Cryptococcus_sp._DSM117830:0.0000010000)0/8:0.0000010000	Cryptococcus_sp._DSM111204:0.0000010000)99.9/100:0.0491742697	(Cryptococcus_sp._DSM109063:0.0143405232	Cryptococcus_sp._OR918:0.0114032047)80.5/87:0.0191180586)99.5/100:0.0690003702	Kwoniella_shandongensis_CBS12478:0.2645318383)98.8/100:0.0671161368)99.9/100:0.1309190136)100/100:0.2117800593	Cryptococcus_sp._OR849:0.0822129183)99.7/100:0.0867436879	Cryptococcus_floricola_DSM27421:0.0168906050)0/53:0.0031226583	Cryptococcus_wingfieldii_CBS7118:0.0456425026)100/100:0.2163904303);
(Cryptococcus_amylolentus_CBS6039:0.0000010000	Cryptococcus_amylolentus_CBS6273:0.0000010000	(((((((((Cryptococcus_bacillisporus_CA1280:0.0000010000	Cryptococcus_bacillisporus_CA1873:0.0020839197)0/22:0.0000010000	(((Cryptococcus_deuterogattii_CBS10090:0.0000010000	Cryptococcus_deuterogattii_R265:0.0020897510)92.2/99:0.0065525039	(Cryptococcus_tetragattii_CBS11718:0.0000010000	Cryptococcus_tetragattii_IND107:0.0000010000)92.6/97:0.0062619353)77.3/84:0.0020946843	(Cryptococcus_gattii_E566:0.0020848408	Cryptococcus_gattii_WM276:0.0000010000)95.5/98:0.0062845501)0/23:0.0000010000)0/19:0.0000010000	(Cryptococcus_sp._MF13:0.0041839210	Cryptococcus_sp._MF34:0.0000010000)94.4/98:0.0062956130)77/81:0.0030447496	(Cryptococcus_decagattii_7685027:0.0041342635	Cryptococcus_decagattii_CBS11687:0.0000010000)97.8/100:0.0140009660)100/99:0.0386964056	((((Cryptococcus_neoformans_125.91:0.0000010000	Cryptococcus_neoformans_H99:0.0020693329)85.7/65:0.0020663057	(Cryptococcus_neoformans_Bt206:0.0000010000	Cryptococcus_neoformans_Bt22:0.0000010000)0/41:0.0000010000)0/14:0.0000010000	(Cryptococcus_neoformans_Bt1:0.0020683118	Cryptococcus_neoformans_PMHc1023.ENR:0.0000010000)0/30:0.0000010000)82.8/69:0.0020565732	(Cryptococcus_neoformans_Ftc555-1:0.0000010000	Cryptococcus_neoformans_T4:0.0000010000)0/55:0.0000010000)85.2/94:0.0068556400)8.5/55:0.0081449134	(Cryptococcus_deneoformans_NIH12:0.0000010000	Cryptococcus_deneoformans_NIH433:0.0041451018)89.6/96:0.0103110567)100/100:0.0914099082	(((Cryptococcus_depauperatus_CBS7841:0.0000010000	Cryptococcus_depauperatus_CBS7855:0.0121146999)100/100:0.1517913976	Cryptococcus_sp._CMW60451:0.2008292089)88.4/87:0.0297562124	((((Cryptococcus_sp._DSM108351:0.0000010000	Cryptococcus_sp._NCYC1536:0.0000010000)75.4/94:0.0021958852	((Cryptococcus_sp._DSM108352:0.0000010000	Cryptococcus_sp._DSM117830:0.0000010000)84.6/95:0.0020817978	(Cryptococcus_sp._DSM111204:0.0000010000	Cryptococcus_sp._DSM111205:0.0000010000)0/79:0.0000010000)74.8/87:0.0019813312)100/100:0.0765427440	(Cryptococcus_sp._DSM109063:0.0148463107	Cryptococcus_sp._OR918:0.0188216570)91.1/93:0.0265884425)100/100:0.1979615387	Kwoniella_shandongensis_CBS12478:0.1660018475)97.7/98:0.0765076859)85.3/87:0.0141811709)100/100:0.1566626461	Cryptococcus_sp._OR849:0.0171757621)78.8/79:0.0125115467	(Cryptococcus_floricola_DSM27421:0.0020582846	Cryptococcus_wingfieldii_CBS7118:0.0149650803)0/61:0.0000010000)95.7/97:0.0103883464);
(Cryptococcus_amylolentus_CBS6039:0.0000010000	Cryptococcus_amylolentus_CBS6273:0.0000010000	((((((((((Cryptococcus_bacillisporus_CA1280:0.0022449668	Cryptococcus_bacillisporus_CA1873:0.0022311367)94.5/99:0.0067650512	((Cryptococcus_deuterogattii_CBS10090:0.0022410302	Cryptococcus_deuterogattii_R265:0.0000010000)100/100:0.0280623729	((Cryptococcus_sp._MF13:0.0022268084	Cryptococcus_sp._MF34:0.0000010000)89.9/95:0.0044815512	(Cryptococcus_tetragattii_CBS11718:0.0000010000	Cryptococcus_tetragattii_IND107:0.0000010000)0/69:0.0000010000)86.6/90:0.0067617049)73.9/65:0.0022622111)74.1/63:0.0022097337	(Cryptococcus_gattii_E566:0.0000010000	Cryptococcus_gattii_WM276:0.0022247562)98.3/81:0.0158776189)67.8/66:0.0064398949	(Cryptococcus_decagattii_7685027:0.0022225408	Cryptococcus_decagattii_CBS11687:0.0000010000)92.9/99:0.0140195851)99.8/100:0.0924384510	((Cryptococcus_deneoformans_NIH12:0.0022514156	Cryptococcus_deneoformans_NIH433:0.0000010000)99.3/100:0.0544280943	(((Cryptococcus_neoformans_125.91:0.0000010000	Cryptococcus_neoformans_H99:0.0022802841)0/51:0.0000010000	(Cryptococcus_neoformans_PMHc1023.ENR:0.0000010000	Cryptococcus_neoformans_T4:0.0000010000)96.1/99:0.0069143183)80.9/94:0.0022811598	((Cryptococcus_neoformans_Bt1:0.0000010000	Cryptococcus_neoformans_Bt206:0.0000010000)93.4/96:0.0045627257	(Cryptococcus_neoformans_Bt22:0.0000010000	Cryptococcus_neoformans_Ftc555-1:0.0000010000)0/59:0.0000010000)0/42:0.0000010000)99.4/100:0.0557312806)98/98:0.0626855654)100/100:0.1990524826	((Cryptococcus_depauperatus_CBS7841:0.0110405661	Cryptococcus_depauperatus_CBS7855:0.0032207190)100/100:0.4161599727	((((Cryptococcus_sp._DSM108351:0.0000010000	((Cryptococcus_sp._DSM108352:0.0000010000	(Cryptococcus_sp._DSM111205:0.0000010000	Cryptococcus_sp._NCYC1536:0.0000010000)0/24:0.0000010000)0/6:0.0000010000	Cryptococcus_sp._DSM117830:0.0000010000)0/15:0.0000010000)0/16:0.0000010000	Cryptococcus_sp._DSM111204:0.0000010000)99.6/100:0.0705220889	(Cryptococcus_sp._DSM109063:0.0179230246	Cryptococcus_sp._OR918:0.0163010217)94.5/93:0.0465244162)34.7/53:0.0846718552	Kwoniella_shandongensis_CBS12478:0.4213474671)96.7/98:0.1226038959)45.2/57:0.0281508930)77.8/85:0.0551739452	Cryptococcus_sp._CMW60451:0.2177697975)99.9/100:0.1380418708	Cryptococcus_sp._OR849:0.0272611504)94.2/95:0.0252226131	Cryptococcus_floricola_DSM27421:0.0066836729)35.4/74:0.0056408049	Cryptococcus_wingfieldii_CBS7118:0.0306213310)96.7/98:0.0138469255);
(Cryptococcus_amylolentus_CBS6039:0.0000009979	((Cryptococcus_amylolentus_CBS6273:0.0000009979	(((((((((((((Cryptococcus_bacillisporus_CA1280:0.0000009979	Cryptococcus_bacillisporus_CA1873:0.0000009979)93.5/95:0.0168540279	Cryptococcus_sp._MF34:0.0000009979)0/9:0.0000009979	Cryptococcus_decagattii_CBS11687:0.0000009979)0/12:0.0000009979	Cryptococcus_decagattii_7685027:0.0000009979)0/10:0.0000009979	Cryptococcus_gattii_WM276:0.0000009979)0/8:0.0000009979	(Cryptococcus_tetragattii_CBS11718:0.0000009979	Cryptococcus_tetragattii_IND107:0.0000009979)90.2/92:0.0168211322)0/5:0.0000009979	Cryptococcus_deuterogattii_R265:0.0000009979)0/9:0.0000009979	((Cryptococcus_deuterogattii_CBS10090:0.0000009979	Cryptococcus_gattii_E566:0.0000009979)0/10:0.0000009979	Cryptococcus_sp._MF13:0.0000009979)0/10:0.0000009979)81/86:0.0338464358	((Cryptococcus_deneoformans_NIH12:0.0000009979	Cryptococcus_deneoformans_NIH433:0.0084094054)93.5/89:0.0254086663	(((Cryptococcus_neoformans_125.91:0.0000009979	((((Cryptococcus_neoformans_Bt1:0.0000009979	Cryptococcus_neoformans_Bt206:0.0000009979)0/28:0.0000009979	Cryptococcus_neoformans_H99:0.0083607893)0/7:0.0000009979	Cryptococcus_neoformans_PMHc1023.ENR:0.0000009979)0/13:0.0000009979	Cryptococcus_neoformans_Bt22:0.0000009979)0/12:0.0000009979)0/13:0.0000009979	Cryptococcus_neoformans_Ftc555-1:0.0000009979)85.4/85:0.0083592194	Cryptococcus_neoformans_T4:0.0000009979)80.7/83:0.0085552228)0/45:0.0000023155)96.7/79:0.1722500749	Cryptococcus_sp._CMW60451:0.2384421054)77.9/56:0.0609339396	(Cryptococcus_depauperatus_CBS7841:0.0000023212	Cryptococcus_depauperatus_CBS7855:0.1957046009)99.8/100:0.3757502396)92.9/73:0.1891061079	(((((Cryptococcus_sp._DSM108351:0.0000009979	Cryptococcus_sp._DSM108352:0.0000009979)0/29:0.0000009979	((Cryptococcus_sp._DSM111205:0.0000009979	Cryptococcus_sp._DSM117830:0.0000009979)0/11:0.0000009979	Cryptococcus_sp._NCYC1536:0.0000009979)0/14:0.0000009979)0/21:0.0000009979	Cryptococcus_sp._DSM111204:0.0000009979)0/69:0.0000009979	(Cryptococcus_sp._DSM109063:0.0080961933	Cryptococcus_sp._OR918:0.0000009979)48.2/87:0.0161956288)96.4/98:0.2340517070	Kwoniella_shandongensis_CBS12478:0.5672335979)73.4/70:0.1457876590)100/100:0.5933425272	Cryptococcus_sp._OR849:0.0000020251)95.8/99:0.0809430588)0/12:0.0000009979	Cryptococcus_wingfieldii_CBS7118:0.0000009979)0/21:0.0000009979	Cryptococcus_floricola_DSM27421:0.0000009979);
(Cryptococcus_amylolentus_CBS6039:0.0000009996	Cryptococcus_amylolentus_CBS6273:0.0000009996	((((((((((Cryptococcus_bacillisporus_CA1280:0.0022496441	Cryptococcus_bacillisporus_CA1873:0.0022590749)87.9/94:0.0044999032	(Cryptococcus_decagattii_7685027:0.0000009996	Cryptococcus_decagattii_CBS11687:0.0000009996)99.7/100:0.0228709526)87.8/93:0.0045135657	((Cryptococcus_gattii_E566:0.0000009996	Cryptococcus_gattii_WM276:0.0000009996)99.9/100:0.0295986871	(Cryptococcus_sp._MF13:0.0022475958	Cryptococcus_sp._MF34:0.0022464797)98/99:0.0113200547)0/31:0.0000009996)0/60:0.0000009996	(Cryptococcus_tetragattii_CBS11718:0.0000009996	Cryptococcus_tetragattii_IND107:0.0000009996)99.3/100:0.0227559058)92.6/92:0.0145833114	(Cryptococcus_deuterogattii_CBS10090:0.0022563614	Cryptococcus_deuterogattii_R265:0.0045402024)99.7/100:0.0363117612)98.2/100:0.0453513562	((Cryptococcus_deneoformans_NIH12:0.0044059178	Cryptococcus_deneoformans_NIH433:0.0045650363)100/100:0.0425096698	(((Cryptococcus_neoformans_125.91:0.0044734973	Cryptococcus_neoformans_H99:0.0000009996)95.8/99:0.0067267792	(Cryptococcus_neoformans_Ftc555-1:0.0090439602	(Cryptococcus_neoformans_PMHc1023.ENR:0.0000009996	Cryptococcus_neoformans_T4:0.0044825986)89/99:0.0022384171)0/48:0.0000009996)78.9/86:0.0037121650	((Cryptococcus_neoformans_Bt1:0.0022357494	Cryptococcus_neoformans_Bt206:0.0000009996)0/54:0.0000009996	Cryptococcus_neoformans_Bt22:0.0022339158)84.9/95:0.0052601621)100/100:0.0602597860)93.3/96:0.0310042730)100/100:0.3143979185	(((Cryptococcus_depauperatus_CBS7841:0.0031880528	Cryptococcus_depauperatus_CBS7855:0.0057793494)100/100:0.4357876602	Cryptococcus_sp._CMW60451:0.3671599111)47.5/63:0.0786607627	(((((Cryptococcus_sp._DSM108351:0.0000009996	Cryptococcus_sp._DSM117830:0.0000009996)0/44:0.0000009996	Cryptococcus_sp._NCYC1536:0.0022760813)0/47:0.0000009996	((Cryptococcus_sp._DSM108352:0.0000009996	Cryptococcus_sp._DSM111205:0.0000009996)0/43:0.0000009996	Cryptococcus_sp._DSM111204:0.0000009996)80.7/93:0.0022805354)99.9/100:0.1134670416	(Cryptococcus_sp._DSM109063:0.1022127269	Cryptococcus_sp._OR918:0.0501787655)96.9/97:0.0768630148)100/100:0.2192429794	Kwoniella_shandongensis_CBS12478:0.3886530544)99.4/99:0.1526202774)28.5/48:0.0255229917)100/100:0.4671824771	Cryptococcus_sp._OR849:0.1561358148)100/100:0.2486715550	Cryptococcus_floricola_DSM27421:0.0483210439)40.3/67:0.0261502146	Cryptococcus_wingfieldii_CBS7118:0.0673064824)100/100:0.0805557464);
(Cryptococcus_amylolentus_CBS6039:0.0000009989	Cryptococcus_amylolentus_CBS6273:0.0045227976	((((((((Cryptococcus_bacillisporus_CA1280:0.0059269652	Cryptococcus_bacillisporus_CA1873:0.0118285419)0/74:0.0000023983	((Cryptococcus_decagattii_7685027:0.0000009989	Cryptococcus_decagattii_CBS11687:0.0046094957)99.4/100:0.0502809421	((Cryptococcus_deuterogattii_CBS10090:0.0000009989	Cryptococcus_deuterogattii_R265:0.0000009989)94/100:0.0265291916	(((Cryptococcus_gattii_E566:0.0000009989	Cryptococcus_gattii_WM276:0.0000009989)98.3/100:0.0297321428	(Cryptococcus_tetragattii_CBS11718:0.0000009989	Cryptococcus_tetragattii_IND107:0.0000009989)88.2/97:0.0100538597)24.4/66:0.0101946514	(Cryptococcus_sp._MF13:0.0042985358	Cryptococcus_sp._MF34:0.0000009989)94.3/99:0.0260390153)37.7/55:0.0159438077)76.9/83:0.0087787520)82.6/52:0.0088793621)97.2/99:0.0719816459	((((((((Cryptococcus_deneoformans_NIH12:0.0000009989	Cryptococcus_deneoformans_NIH433:0.0000009989)100/100:0.1605643148	Cryptococcus_neoformans_Ftc555-1:0.0000009989)83.3/44:0.0043367190	(Cryptococcus_neoformans_Bt206:0.0000009989	Cryptococcus_neoformans_Bt22:0.0000009989)0/21:0.0000009989)0/2:0.0000009989	Cryptococcus_neoformans_125.91:0.0000009989)0/4:0.0000009989	Cryptococcus_neoformans_H99:0.0000009989)0/10:0.0000009989	Cryptococcus_neoformans_T4:0.0043728173)0/10:0.0000009989	Cryptococcus_neoformans_PMHc1023.ENR:0.0000009989)0/18:0.0000009989	Cryptococcus_neoformans_Bt1:0.0043593571)92.2/58:0.0437791598)98.8/99:0.0973072196	((((((Cryptococcus_sp._DSM108351:0.0000009989	Cryptococcus_sp._DSM108352:0.0000009989)0/17:0.0000009989	Cryptococcus_sp._DSM111204:0.0000009989)0/12:0.0000009989	(Cryptococcus_sp._DSM111205:0.0000009989	Cryptococcus_sp._DSM117830:0.0000009989)0/20:0.0000009989)0/18:0.0000009989	Cryptococcus_sp._NCYC1536:0.0000009989)95.6/100:0.0274093097	(Cryptococcus_sp._DSM109063:0.0176246625	Cryptococcus_sp._OR918:0.0043313322)81.4/91:0.0083954741)99.7/100:0.1334720808	Kwoniella_shandongensis_CBS12478:0.2128720568)85.8/89:0.0469635277)77.5/83:0.0212151163	Cryptococcus_sp._CMW60451:0.0686280518)96.7/99:0.0624323914	(Cryptococcus_depauperatus_CBS7841:0.0000009989	Cryptococcus_depauperatus_CBS7855:0.0000009989)98.9/100:0.0881806122)98.1/100:0.0824532916	Cryptococcus_sp._OR849:0.0455753899)88.3/85:0.0237888706	(Cryptococcus_floricola_DSM27421:0.0388662690	Cryptococcus_wingfieldii_CBS7118:0.0202228898)20.7/56:0.0050065968)87.3/97:0.0094318810);
(Cryptococcus_amylolentus_CBS6039:0.0041454545	Cryptococcus_amylolentus_CBS6273:0.0030867790	(((((((((((Cryptococcus_bacillisporus_CA1280:0.0044400153	Cryptococcus_bacillisporus_CA1873:0.0008595674)99.5/100:0.0080594540	(Cryptococcus_decagattii_7685027:0.0026418252	Cryptococcus_decagattii_CBS11687:0.0000009999)100/100:0.0297120619)94.7/98:0.0043867676	(Cryptococcus_gattii_E566:0.0000009999	Cryptococcus_gattii_WM276:0.0008778140)100/100:0.0210614396)83.9/91:0.0021624007	((Cryptococcus_sp._MF13:0.0000009999	Cryptococcus_sp._MF34:0.0000009999)100/100:0.0210051786	(Cryptococcus_tetragattii_CBS11718:0.0000009999	Cryptococcus_tetragattii_IND107:0.0000009999)100/100:0.0186836833)91.4/93:0.0047055493)91.9/98:0.0076249615	(Cryptococcus_deuterogattii_CBS10090:0.0017593799	Cryptococcus_deuterogattii_R265:0.0000009999)100/100:0.0242736328)100/100:0.0862540218	((Cryptococcus_deneoformans_NIH12:0.0037919983	Cryptococcus_deneoformans_NIH433:0.0041602252)100/100:0.0632550792	((((Cryptococcus_neoformans_125.91:0.0008810634	Cryptococcus_neoformans_H99:0.0008770195)97.1/99:0.0050846073	Cryptococcus_neoformans_Ftc555-1:0.0037344937)94/95:0.0043893641	(Cryptococcus_neoformans_PMHc1023.ENR:0.0035144611	Cryptococcus_neoformans_T4:0.0035079589)94.9/99:0.0042134276)83.3/90:0.0023906742	((Cryptococcus_neoformans_Bt1:0.0008739157	Cryptococcus_neoformans_Bt206:0.0017462558)91.6/99:0.0026146529	Cryptococcus_neoformans_Bt22:0.0017615366)98.2/100:0.0075193191)100/100:0.0478316680)95.7/93:0.0457909751)100/100:0.5144447508	(((((Cryptococcus_sp._DSM108351:0.0000009999	(Cryptococcus_sp._DSM108352:0.0000009999	(Cryptococcus_sp._DSM111204:0.0000009999	Cryptococcus_sp._DSM117830:0.0000009999)0/12:0.0000009999)0/22:0.0000009999)0/15:0.0000009999	Cryptococcus_sp._NCYC1536:0.0000009999)0/47:0.0000009999	Cryptococcus_sp._DSM111205:0.0000009999)100/100:0.1115852078	(Cryptococcus_sp._DSM109063:0.0536809683	Cryptococcus_sp._OR918:0.0247260680)90.4/95:0.0199941731)100/100:0.2020260009	Kwoniella_shandongensis_CBS12478:0.2718568309)99.9/100:0.2257666728)93.4/91:0.1456420531	(Cryptococcus_depauperatus_CBS7841:0.0202306727	Cryptococcus_depauperatus_CBS7855:0.0104313483)100/100:0.5879284573)92.9/91:0.1187116671	Cryptococcus_sp._CMW60451:0.9662075900)100/100:0.6048191179	Cryptococcus_sp._OR849:0.2013436933)98.7/98:0.1411335449	(Cryptococcus_floricola_DSM27421:0.0850527078	Cryptococcus_wingfieldii_CBS7118:0.0660971230)41.1/69:0.0233915369)100/100:0.0656950000);
(Cryptococcus_amylolentus_CBS6039:0.0000009984	Cryptococcus_amylolentus_CBS6273:0.0000009984	(((((((((Cryptococcus_bacillisporus_CA1280:0.0000009984	((((Cryptococcus_deneoformans_NIH12:0.0000009984	Cryptococcus_deneoformans_NIH433:0.0000009984)96.8/100:0.0086469167	((((((Cryptococcus_neoformans_125.91:0.0000009984	Cryptococcus_neoformans_Bt1:0.0000009984)0/21:0.0000009984	Cryptococcus_neoformans_Bt22:0.0000009984)0/8:0.0000009984	Cryptococcus_neoformans_Ftc555-1:0.0000009984)0/8:0.0000009984	Cryptococcus_neoformans_H99:0.0000009984)0/11:0.0000009984	(Cryptococcus_neoformans_Bt206:0.0000009984	Cryptococcus_neoformans_PMHc1023.ENR:0.0014104583)0/22:0.0000009984)0/12:0.0000009984	Cryptococcus_neoformans_T4:0.0014102624)86.5/89:0.0028677174)99.5/99:0.0116182827	(Cryptococcus_deuterogattii_CBS10090:0.0000009984	Cryptococcus_deuterogattii_R265:0.0014190734)0/51:0.0000009984)90.6/83:0.0028490319	(Cryptococcus_tetragattii_CBS11718:0.0000009984	Cryptococcus_tetragattii_IND107:0.0000009984)96/99:0.0057458441)0/32:0.0000009984)0/5:0.0000009984	(Cryptococcus_bacillisporus_CA1873:0.0000009984	Cryptococcus_sp._MF34:0.0014315999)0/15:0.0000009984)0/25:0.0000009984	Cryptococcus_sp._MF13:0.0000009984)0/35:0.0000009984	(Cryptococcus_gattii_E566:0.0000009984	Cryptococcus_gattii_WM276:0.0000009984)91.3/80:0.0028562201)37.1/50:0.0012307724	(Cryptococcus_decagattii_7685027:0.0000009984	Cryptococcus_decagattii_CBS11687:0.0000009984)86.5/91:0.0030390467)100/100:0.0855053741	(((Cryptococcus_depauperatus_CBS7841:0.0107597336	Cryptococcus_depauperatus_CBS7855:0.0023189127)100/100:0.1073147616	Cryptococcus_sp._CMW60451:0.1023500802)99.5/100:0.0587837942	((((((Cryptococcus_sp._DSM108351:0.0000009984	(Cryptococcus_sp._DSM111205:0.0000009984	Cryptococcus_sp._NCYC1536:0.0000009984)0/15:0.0000009984)0/8:0.0000009984	Cryptococcus_sp._DSM108352:0.0000009984)0/19:0.0000009984	Cryptococcus_sp._DSM111204:0.0000009984)62.1/88:0.0027114216	Cryptococcus_sp._DSM117830:0.0002715644)100/100:0.0671174044	(Cryptococcus_sp._DSM109063:0.0135458724	Cryptococcus_sp._OR918:0.0060114025)98.1/100:0.0311436459)97.8/98:0.0414275784	Kwoniella_shandongensis_CBS12478:0.1785834050)98.8/100:0.0497586055)90.8/91:0.0236072118)100/100:0.1369844724	Cryptococcus_sp._OR849:0.0276811813)98.2/100:0.0351274164	Cryptococcus_floricola_DSM27421:0.0145534677)80.8/91:0.0045989299	Cryptococcus_wingfieldii_CBS7118:0.0028633889)97.4/100:0.0071898295);
(Cryptococcus_amylolentus_CBS6039:0.0000010000	Cryptococcus_amylolentus_CBS6273:0.0000010000	(((((((((((((Cryptococcus_bacillisporus_CA1280:0.0051700190	Cryptococcus_bacillisporus_CA1873:0.0023698252)93/99:0.0172392292	(Cryptococcus_decagattii_7685027:0.0000010000	Cryptococcus_decagattii_CBS11687:0.0000010000)99.6/100:0.0299856576)86.9/99:0.0129809739	(Cryptococcus_deuterogattii_CBS10090:0.0000010000	Cryptococcus_deuterogattii_R265:0.0000010000)99.3/100:0.0325004025)96.3/96:0.0226428087	(Cryptococcus_gattii_E566:0.0247248763	Cryptococcus_gattii_WM276:0.0000010000)100/100:0.0411684563)39.8/44:0.0069631705	(Cryptococcus_tetragattii_CBS11718:0.0000010000	Cryptococcus_tetragattii_IND107:0.0024290435)98.8/100:0.0147566211)62.1/55:0.0075884284	(Cryptococcus_sp._MF13:0.0000010000	Cryptococcus_sp._MF34:0.0028129849)73.9/92:0.0033756268)97/94:0.0418412700	((Cryptococcus_deneoformans_NIH12:0.0023053969	Cryptococcus_deneoformans_NIH433:0.0000010000)99.9/100:0.0651737011	(((Cryptococcus_neoformans_125.91:0.0024370482	Cryptococcus_neoformans_H99:0.0024339859)0/54:0.0000010000	((Cryptococcus_neoformans_Bt1:0.0024961032	Cryptococcus_neoformans_Bt206:0.0049960315)89.9/75:0.0049973923	(Cryptococcus_neoformans_Bt22:0.0049443412	Cryptococcus_neoformans_Ftc555-1:0.0000010000)76.9/78:0.0024456835)74.5/68:0.0024353060)82.1/75:0.0068267029	(Cryptococcus_neoformans_PMHc1023.ENR:0.0000010000	Cryptococcus_neoformans_T4:0.0000010000)74.8/93:0.0032810154)100/100:0.0798871104)95.8/100:0.0564920615)100/100:0.1250108609	((Cryptococcus_depauperatus_CBS7841:0.0052754257	Cryptococcus_depauperatus_CBS7855:0.0042739505)100/100:0.2080324146	Cryptococcus_sp._CMW60451:0.2115433755)92.1/94:0.0778159632)48.7/63:0.0328173507	(((Cryptococcus_sp._DSM108351:0.0000010000	Cryptococcus_sp._NCYC1536:0.0000010000)73.8/98:0.0076598458	(((Cryptococcus_sp._DSM108352:0.0000010000	Cryptococcus_sp._DSM111204:0.0000010000)0/23:0.0000010000	Cryptococcus_sp._DSM117830:0.0000010000)0/10:0.0000010000	Cryptococcus_sp._DSM111205:0.0000010000)0/76:0.0000010000)93.7/98:0.0350181252	(Cryptococcus_sp._DSM109063:0.0156568511	Cryptococcus_sp._OR918:0.0098268119)86.9/97:0.0215332335)100/100:0.1810976979)37.4/65:0.0497325585	Kwoniella_shandongensis_CBS12478:0.2066041110)100/100:0.1649460984	Cryptococcus_sp._OR849:0.0383552163)83.4/63:0.0277388038	Cryptococcus_wingfieldii_CBS7118:0.0108985146)21.3/35:0.0087752029	Cryptococcus_floricola_DSM27421:0.0450254719)90.3/98:0.0103582391);
(Cryptococcus_amylolentus_CBS6039:0.0014508108	Cryptococcus_amylolentus_CBS6273:0.0014388235	((((((((((Cryptococcus_bacillisporus_CA1280:0.0074248114	Cryptococcus_bacillisporus_CA1873:0.0054455439)99.9/100:0.0340660680	(Cryptococcus_decagattii_7685027:0.0015237049	Cryptococcus_decagattii_CBS11687:0.0030753803)87.4/96:0.0044684075)92.1/96:0.0047396241	(Cryptococcus_deuterogattii_CBS10090:0.0000009892	Cryptococcus_deuterogattii_R265:0.0000009892)99.4/100:0.0119567189)0/14:0.0000009892	((Cryptococcus_gattii_E566:0.0014348679	Cryptococcus_gattii_WM276:0.0221430045)97.8/100:0.0092155059	(Cryptococcus_tetragattii_CBS11718:0.0000009892	Cryptococcus_tetragattii_IND107:0.0000009892)97.4/98:0.0066032644)78/74:0.0013044690)0/16:0.0000009892	(Cryptococcus_sp._MF13:0.0000009892	Cryptococcus_sp._MF34:0.0000009892)96.5/98:0.0065988139)96.3/98:0.0223902667	((Cryptococcus_deneoformans_NIH12:0.0000009892	Cryptococcus_deneoformans_NIH433:0.0013104342)99.9/100:0.0288048717	((((Cryptococcus_neoformans_125.91:0.0000009892	Cryptococcus_neoformans_H99:0.0000009892)92.7/93:0.0013051496	(Cryptococcus_neoformans_Bt206:0.0026086087	(Cryptococcus_neoformans_PMHc1023.ENR:0.0000009892	Cryptococcus_neoformans_T4:0.0013064418)98.2/99:0.0065576595)0/42:0.0000009892)0/17:0.0000009892	Cryptococcus_neoformans_Bt1:0.0013021858)81.5/68:0.0013040918	(Cryptococcus_neoformans_Bt22:0.0000009892	Cryptococcus_neoformans_Ftc555-1:0.0000009892)0/65:0.0000009892)97.1/99:0.0129877986)96.4/99:0.0270866045)100/100:0.1377187147	(((((((Cryptococcus_sp._DSM108351:0.0000009892	Cryptococcus_sp._NCYC1536:0.0000009892)81.2/89:0.0013947595	Cryptococcus_sp._DSM117830:0.0021894409)78.6/89:0.0020868824	Cryptococcus_sp._DSM108352:0.0000009892)0/48:0.0000009892	Cryptococcus_sp._DSM111205:0.0000009892)87.2/90:0.0041887903	Cryptococcus_sp._DSM111204:0.0000009892)99.8/100:0.0508851483	(Cryptococcus_sp._DSM109063:0.0208411745	Cryptococcus_sp._OR918:0.0050768687)84.4/90:0.0213994164)100/100:0.1954904475	Kwoniella_shandongensis_CBS12478:0.2218307069)92.1/92:0.0528877277)93.9/96:0.0445461880	((Cryptococcus_depauperatus_CBS7841:0.0120012374	Cryptococcus_depauperatus_CBS7855:0.0000022634)100/100:0.2615726777	Cryptococcus_sp._CMW60451:0.1903255058)97.9/99:0.0591387714)100/100:0.1622692711	Cryptococcus_sp._OR849:0.0602516441)94.6/89:0.0373931142	(Cryptococcus_floricola_DSM27421:0.0088021041	Cryptococcus_wingfieldii_CBS7118:0.0118328266)92/92:0.0089592168)84.8/90:0.0057850429);
(Cryptococcus_amylolentus_CBS6039:0.0000010001	(Cryptococcus_amylolentus_CBS6273:0.0066414648	(Cryptococcus_floricola_DSM27421:0.0066279791	Cryptococcus_wingfieldii_CBS7118:0.0000010001)77.1/81:0.0022022676)78.4/71:0.0022089957	((((((((((Cryptococcus_bacillisporus_CA1280:0.0000010001	Cryptococcus_bacillisporus_CA1873:0.0000010001)80.1/95:0.0055070802	(Cryptococcus_decagattii_7685027:0.0000010001	Cryptococcus_decagattii_CBS11687:0.0060950468)99.7/100:0.0366913795)99.3/100:0.0256367010	(Cryptococcus_gattii_E566:0.0046454924	Cryptococcus_gattii_WM276:0.0000010001)98.3/100:0.0175193332)76.5/85:0.0029437610	(Cryptococcus_sp._MF13:0.0000010001	Cryptococcus_sp._MF34:0.0000010001)97/99:0.0112138490)24.2/55:0.0040697310	(Cryptococcus_tetragattii_CBS11718:0.0047174081	Cryptococcus_tetragattii_IND107:0.0044886867)89.7/94:0.0068605935)56.3/76:0.0027360450	(Cryptococcus_deuterogattii_CBS10090:0.0000010001	Cryptococcus_deuterogattii_R265:0.0000010001)97.6/100:0.0157581640)98.3/100:0.0342208661	((Cryptococcus_deneoformans_NIH12:0.0022071936	Cryptococcus_deneoformans_NIH433:0.0000010001)99.5/100:0.0228160225	((((Cryptococcus_neoformans_125.91:0.0000010001	Cryptococcus_neoformans_H99:0.0000010001)92.5/98:0.0022285842	(Cryptococcus_neoformans_Bt1:0.0022309220	Cryptococcus_neoformans_Bt206:0.0000010001)0/19:0.0000010001)0/42:0.0000010001	(Cryptococcus_neoformans_Bt22:0.0000010001	Cryptococcus_neoformans_Ftc555-1:0.0000010001)94.5/99:0.0066981218)93.6/98:0.0066833180	(Cryptococcus_neoformans_PMHc1023.ENR:0.0044712845	Cryptococcus_neoformans_T4:0.0022314426)76.2/92:0.0022776616)91.9/96:0.0093334181)85.3/93:0.0134803961)99.9/100:0.0948335455	((Cryptococcus_depauperatus_CBS7841:0.0049870033	Cryptococcus_depauperatus_CBS7855:0.0038188536)100/100:0.1971983997	Cryptococcus_sp._CMW60451:0.1582436553)93.8/92:0.0405184606)19.7/58:0.0191564881	((((((Cryptococcus_sp._DSM108351:0.0000010001	((Cryptococcus_sp._DSM108352:0.0000010001	Cryptococcus_sp._DSM117830:0.0054358865)0/22:0.0000010001	Cryptococcus_sp._DSM111204:0.0000010001)0/20:0.0000010001)0/21:0.0000010001	Cryptococcus_sp._DSM111205:0.0000010001)0/14:0.0000010001	Cryptococcus_sp._NCYC1536:0.0000010001)100/100:0.0646717994	Cryptococcus_sp._OR918:0.0275134403)3.4/43:0.0061568171	Cryptococcus_sp._DSM109063:0.0212766776)99.8/100:0.1154173291	Kwoniella_shandongensis_CBS12478:0.2293663020)97.9/99:0.0814597828)100/100:0.1948027601	Cryptococcus_sp._OR849:0.0200100729)89.2/72:0.0199964252);
(Cryptococcus_amylolentus_CBS6039:0.0000010000	Cryptococcus_amylolentus_CBS6273:0.0000010000	(((((((((Cryptococcus_bacillisporus_CA1280:0.0000010000	Cryptococcus_bacillisporus_CA1873:0.0015737750)0/56:0.0000010000	(Cryptococcus_decagattii_7685027:0.0000010000	Cryptococcus_decagattii_CBS11687:0.0015378880)98.7/100:0.0092794604)84.4/83:0.0015357883	((Cryptococcus_sp._MF13:0.0000010000	Cryptococcus_sp._MF34:0.0015415882)0/56:0.0000010000	(Cryptococcus_tetragattii_CBS11718:0.0000010000	Cryptococcus_tetragattii_IND107:0.0000010000)84.8/97:0.0015376642)86.4/93:0.0015357578)0/45:0.0000010000	((Cryptococcus_deuterogattii_CBS10090:0.0015303390	Cryptococcus_deuterogattii_R265:0.0000010000)99.3/100:0.0109377992	(Cryptococcus_gattii_E566:0.0000010000	Cryptococcus_gattii_WM276:0.0000010000)97.3/100:0.0078239792)72.8/75:0.0014718711)99.6/100:0.0356775760	((Cryptococcus_deneoformans_NIH12:0.0000010000	Cryptococcus_deneoformans_NIH433:0.0000010000)99.9/100:0.0270596316	((((Cryptococcus_neoformans_125.91:0.0000010000	Cryptococcus_neoformans_Bt1:0.0000010000)0/29:0.0000010000	(Cryptococcus_neoformans_Bt22:0.0000010000	Cryptococcus_neoformans_H99:0.0000010000)0/12:0.0000010000)0/24:0.0000010000	(Cryptococcus_neoformans_Bt206:0.0000010000	Cryptococcus_neoformans_Ftc555-1:0.0000010000)0/34:0.0000010000)0/54:0.0000010000	(Cryptococcus_neoformans_PMHc1023.ENR:0.0000010000	Cryptococcus_neoformans_T4:0.0000010000)91.7/95:0.0030383341)96.9/97:0.0140189266)57/70:0.0183856099)99.8/100:0.0770577537	(((Cryptococcus_depauperatus_CBS7841:0.0040079004	Cryptococcus_depauperatus_CBS7855:0.0103692201)100/100:0.1503750246	Cryptococcus_sp._CMW60451:0.1851226489)98/98:0.0630096900	((((Cryptococcus_sp._DSM108351:0.0000010000	Cryptococcus_sp._NCYC1536:0.0015373607)100/100:0.0323357304	(((Cryptococcus_sp._DSM108352:0.0000010000	Cryptococcus_sp._DSM117830:0.0000010000)0/45:0.0000010000	Cryptococcus_sp._DSM111204:0.0000010000)0/32:0.0000010000	Cryptococcus_sp._DSM111205:0.0000010000)0/71:0.0000010000)100/100:0.0595947194	(Cryptococcus_sp._DSM109063:0.0103584397	Cryptococcus_sp._OR918:0.0203936683)24.4/60:0.0134393433)99.8/100:0.0926932960	Kwoniella_shandongensis_CBS12478:0.2192667114)99.9/100:0.0857020392)80.4/80:0.0315544035)100/100:0.1857028862	Cryptococcus_sp._OR849:0.0169957009)98.2/84:0.0319257524	Cryptococcus_floricola_DSM27421:0.0195339769)22.1/58:0.0039142670	Cryptococcus_wingfieldii_CBS7118:0.0159349598)100/98:0.0285374416);
(Cryptococcus_amylolentus_CBS6039:0.0000010000	Cryptococcus_amylolentus_CBS6273:0.0000010000	(((((((((Cryptococcus_bacillisporus_CA1280:0.0000010000	Cryptococcus_bacillisporus_CA1873:0.0017565944)93.8/99:0.0053182252	((Cryptococcus_decagattii_7685027:0.0046241103	(Cryptococcus_gattii_WM276:0.0122063718	Cryptococcus_tetragattii_IND107:0.0188592952)86/95:0.0067899394)100/100:0.0633579336	Cryptococcus_decagattii_CBS11687:0.0000010000)83.7/81:0.0035323305)93.7/83:0.0052881489	(Cryptococcus_gattii_E566:0.0070345330	Cryptococcus_tetragattii_CBS11718:0.0125957999)76/69:0.0019045638)0/26:0.0000010000	(Cryptococcus_sp._MF13:0.0017578733	Cryptococcus_sp._MF34:0.0017600765)96.4/99:0.0052959900)75/63:0.0018526020	(Cryptococcus_deuterogattii_CBS10090:0.0030096527	Cryptococcus_deuterogattii_R265:0.0631161385)91.7/98:0.0076852786)92.1/93:0.0135553160	((Cryptococcus_deneoformans_NIH12:0.0017366256	Cryptococcus_deneoformans_NIH433:0.0017496324)96.5/99:0.0130851277	((Cryptococcus_neoformans_125.91:0.0000010000	Cryptococcus_neoformans_H99:0.0000010000)0/76:0.0000613982	(((Cryptococcus_neoformans_Bt1:0.0017633774	(Cryptococcus_neoformans_PMHc1023.ENR:0.0000010000	Cryptococcus_neoformans_T4:0.0017626166)85.8/94:0.0017655069)0/31:0.0000010000	Cryptococcus_neoformans_Bt22:0.0000010000)0/10:0.0000010000	(Cryptococcus_neoformans_Bt206:0.0000010000	Cryptococcus_neoformans_Ftc555-1:0.0000010000)0/20:0.0000010000)79/76:0.0017196300)95.4/99:0.0104857571)97.3/100:0.0227176931)99.6/100:0.0583270983	(((Cryptococcus_depauperatus_CBS7841:0.0082270370	Cryptococcus_depauperatus_CBS7855:0.0042320069)100/100:0.1556607017	Cryptococcus_sp._CMW60451:0.2257054263)95.6/89:0.0487855637	((((Cryptococcus_sp._DSM108351:0.0000010000	Cryptococcus_sp._NCYC1536:0.0000010000)0/76:0.0000010000	(((Cryptococcus_sp._DSM108352:0.0000010000	Cryptococcus_sp._DSM111205:0.0000010000)0/38:0.0000010000	Cryptococcus_sp._DSM111204:0.0000010000)84.8/93:0.0017481948	Cryptococcus_sp._DSM117830:0.0000010000)78.2/95:0.0017492824)99.5/100:0.0529465954	(Cryptococcus_sp._DSM109063:0.0602978594	Cryptococcus_sp._OR918:0.0474999494)99.7/100:0.0722931218)99.9/100:0.0934280196	Kwoniella_shandongensis_CBS12478:0.1773044186)95.9/95:0.0673903754)66.2/74:0.0241492827)100/100:0.1417842604	Cryptococcus_sp._OR849:0.0108336952)95.3/96:0.0189322856	(Cryptococcus_floricola_DSM27421:0.0069791999	Cryptococcus_wingfieldii_CBS7118:0.0035262752)35.7/58:0.0016902134)75.9/91:0.0017965367);
(Cryptococcus_amylolentus_CBS6039:0.0000010000	Cryptococcus_amylolentus_CBS6273:0.0017353946	(((((((((((Cryptococcus_bacillisporus_CA1280:0.0000010000	Cryptococcus_bacillisporus_CA1873:0.0000010000)99.2/100:0.0174195305	(Cryptococcus_decagattii_7685027:0.0078617986	Cryptococcus_decagattii_CBS11687:0.0149106567)100/100:0.0474584152)97.6/99:0.0143098621	(Cryptococcus_sp._MF13:0.0000010000	Cryptococcus_sp._MF34:0.0031344437)100/100:0.0360585701)0/38:0.0000010000	((Cryptococcus_gattii_E566:0.0000010000	Cryptococcus_gattii_WM276:0.0000010000)100/100:0.0300476613	(Cryptococcus_tetragattii_CBS11718:0.0000010000	Cryptococcus_tetragattii_IND107:0.0000010000)100/100:0.0280879030)99.3/100:0.0144071902)72.4/63:0.0022356260	(Cryptococcus_deuterogattii_CBS10090:0.0015852399	Cryptococcus_deuterogattii_R265:0.0000010000)100/100:0.0308407351)100/100:0.1006856223	((Cryptococcus_deneoformans_NIH12:0.0017080073	Cryptococcus_deneoformans_NIH433:0.0014070871)100/100:0.0637659581	((((Cryptococcus_neoformans_125.91:0.0000010000	Cryptococcus_neoformans_H99:0.0015729665)93.3/99:0.0082329335	(Cryptococcus_neoformans_Bt1:0.0031623121	Cryptococcus_neoformans_Bt206:0.0015567160)92/98:0.0068359384)78/82:0.0053940305	(Cryptococcus_neoformans_Bt22:0.0000010000	Cryptococcus_neoformans_Ftc555-1:0.0000010000)99.4/100:0.0138616933)90.9/94:0.0064534961	(Cryptococcus_neoformans_PMHc1023.ENR:0.0015650885	Cryptococcus_neoformans_T4:0.0031540033)97/100:0.0122810985)100/100:0.0555429006)72/80:0.0273323513)100/100:0.4197573949	(((((Cryptococcus_sp._DSM108351:0.0000010000	Cryptococcus_sp._NCYC1536:0.0000010000)91/98:0.0032194290	Cryptococcus_sp._DSM117830:0.0000010000)80.9/92:0.0016007116	((Cryptococcus_sp._DSM108352:0.0000010000	Cryptococcus_sp._DSM111205:0.0000010000)0/34:0.0000010000	Cryptococcus_sp._DSM111204:0.0000010000)0/38:0.0000010000)100/100:0.1526759648	(Cryptococcus_sp._DSM109063:0.0402652882	Cryptococcus_sp._OR918:0.0175945243)98.2/100:0.0647035974)99.6/100:0.1557093947	Kwoniella_shandongensis_CBS12478:0.8854747649)85.8/89:0.0899296658)77.5/80:0.0469155637	((Cryptococcus_depauperatus_CBS7841:0.0024433445	Cryptococcus_depauperatus_CBS7855:0.0094855644)100/100:0.3543963038	Cryptococcus_sp._CMW60451:0.2609070011)46.6/66:0.0922459444)100/100:0.3605209247	Cryptococcus_sp._OR849:0.0950464489)99.6/100:0.0828552261	Cryptococcus_wingfieldii_CBS7118:0.0041187849)86.1/96:0.0058223438	Cryptococcus_floricola_DSM27421:0.0117856401)99.6/100:0.0186680697);
(Cryptococcus_amylolentus_CBS6039:0.0000010024	Cryptococcus_amylolentus_CBS6273:0.0016116822	(((((((((((Cryptococcus_bacillisporus_CA1280:0.0016266263	Cryptococcus_bacillisporus_CA1873:0.0000010024)90.5/85:0.0032680919	((Cryptococcus_sp._MF13:0.0032429435	Cryptococcus_sp._MF34:0.0000010024)91.2/99:0.0049171077	(Cryptococcus_tetragattii_CBS11718:0.0016158028	Cryptococcus_tetragattii_IND107:0.0000010024)99.6/100:0.0148094090)96.2/98:0.0081716188)4.2/38:0.0016165742	(Cryptococcus_gattii_E566:0.0000010024	Cryptococcus_gattii_WM276:0.0000010024)93.6/94:0.0048774120)0/42:0.0000010024	(Cryptococcus_decagattii_7685027:0.0000010024	Cryptococcus_decagattii_CBS11687:0.0016182728)89.7/98:0.0016207087)74.8/59:0.0016201994	(Cryptococcus_deuterogattii_CBS10090:0.0019370452	Cryptococcus_deuterogattii_R265:0.0000010024)95.6/99:0.0078329871)100/100:0.0539392933	(Cryptococcus_deneoformans_NIH12:0.0016013794	Cryptococcus_deneoformans_NIH433:0.0000010024)99.5/100:0.0238111812)0/80:0.0007589506	(((((Cryptococcus_neoformans_125.91:0.0000010024	Cryptococcus_neoformans_Bt1:0.0000010024)0/32:0.0000010024	Cryptococcus_neoformans_Bt206:0.0000010024)0/56:0.0000010024	Cryptococcus_neoformans_H99:0.0016050823)77.6/91:0.0016049871	(Cryptococcus_neoformans_Bt22:0.0000010024	Cryptococcus_neoformans_Ftc555-1:0.0016086293)94.1/99:0.0048456286)76.1/89:0.0016201658	(Cryptococcus_neoformans_PMHc1023.ENR:0.0096462373	Cryptococcus_neoformans_T4:0.0000010024)77.3/90:0.0015912099)96.5/99:0.0221378202)99.9/100:0.1389519220	(((Cryptococcus_sp._DSM108351:0.0013344281	((((Cryptococcus_sp._DSM108352:0.0000010024	Cryptococcus_sp._DSM111204:0.0000010024)0/33:0.0000010024	Cryptococcus_sp._DSM111205:0.0000010024)95.7/100:0.0040036621	Cryptococcus_sp._DSM117830:0.0000010024)84.2/97:0.0013309132	Cryptococcus_sp._NCYC1536:0.0000010024)0/69:0.0000010024)99.8/100:0.0843604383	(Cryptococcus_sp._DSM109063:0.0495789988	Cryptococcus_sp._OR918:0.0353164232)100/100:0.1066217478)100/100:0.1921199614	Kwoniella_shandongensis_CBS12478:0.3517133785)100/100:0.2320130291)39.8/62:0.0510473504	((Cryptococcus_depauperatus_CBS7841:0.0000010024	Cryptococcus_depauperatus_CBS7855:0.0052098401)100/100:0.3117166070	Cryptococcus_sp._CMW60451:0.2522785649)40.8/71:0.0707948544)100/100:0.2460815780	Cryptococcus_sp._OR849:0.0309664865)95.8/99:0.0349477471	(Cryptococcus_floricola_DSM27421:0.0063646981	Cryptococcus_wingfieldii_CBS7118:0.0151028732)72/93:0.0016421584)98.8/100:0.0147756059);
(Cryptococcus_amylolentus_CBS6039:0.0000010000	Cryptococcus_amylolentus_CBS6273:0.0052702006	((((((((((Cryptococcus_bacillisporus_CA1280:0.0000010000	Cryptococcus_bacillisporus_CA1873:0.0026000721)95.1/98:0.0077944179	(Cryptococcus_gattii_E566:0.0000010000	Cryptococcus_gattii_WM276:0.0000010000)75.1/90:0.0025943334)0/18:0.0000010000	((Cryptococcus_decagattii_7685027:0.0025858860	Cryptococcus_decagattii_CBS11687:0.0025901986)80.1/90:0.0027334804	((Cryptococcus_sp._MF13:0.0000010000	Cryptococcus_sp._MF34:0.0000010000)0/51:0.0000010000	(Cryptococcus_tetragattii_CBS11718:0.0025930537	Cryptococcus_tetragattii_IND107:0.0000010000)83.8/93:0.0025929674)82.7/93:0.0025927873)0/26:0.0000010000)0/46:0.0000010000	(Cryptococcus_deuterogattii_CBS10090:0.0000010000	Cryptococcus_deuterogattii_R265:0.0000010000)89/86:0.0051859894)85.8/84:0.0209601116	((Cryptococcus_deneoformans_NIH12:0.0000010000	Cryptococcus_deneoformans_NIH433:0.0000010000)88.6/94:0.0075879263	((Cryptococcus_neoformans_125.91:0.0000010000	Cryptococcus_neoformans_H99:0.0000010000)81.4/95:0.0025895710	(((Cryptococcus_neoformans_Bt1:0.0025977784	(Cryptococcus_neoformans_PMHc1023.ENR:0.0000010000	Cryptococcus_neoformans_T4:0.0000010000)89.4/94:0.0052184869)0/13:0.0000010000	(Cryptococcus_neoformans_Bt206:0.0000010000	Cryptococcus_neoformans_Bt22:0.0000010000)0/38:0.0000010000)0/14:0.0000010000	Cryptococcus_neoformans_Ftc555-1:0.0000010000)0/30:0.0000010000)98.4/99:0.0191029553)73.8/84:0.0061132317)100/100:0.1173823161	((Cryptococcus_depauperatus_CBS7841:0.0097140617	Cryptococcus_depauperatus_CBS7855:0.0092307630)100/100:0.2283384605	Cryptococcus_sp._CMW60451:0.0932841430)92/94:0.0361724916)84.1/85:0.0236754035	((((Cryptococcus_sp._DSM108351:0.0000010000	(((Cryptococcus_sp._DSM108352:0.0000010000	Cryptococcus_sp._DSM111204:0.0000010000)0/26:0.0000010000	Cryptococcus_sp._NCYC1536:0.0000010000)0/13:0.0000010000	Cryptococcus_sp._DSM111205:0.0000010000)0/11:0.0000010000)82.4/94:0.0026509132	Cryptococcus_sp._DSM117830:0.0000010000)96/99:0.0279210390	(Cryptococcus_sp._DSM109063:0.0143315533	Cryptococcus_sp._OR918:0.0044589837)98.4/100:0.0331167619)96.9/99:0.0511240717	Kwoniella_shandongensis_CBS12478:0.1845056048)87.8/91:0.0320071706)100/100:0.2779465115	Cryptococcus_sp._OR849:0.0613433112)90.1/79:0.0281442924	Cryptococcus_floricola_DSM27421:0.0081430103)69.2/62:0.0033161353	Cryptococcus_wingfieldii_CBS7118:0.0121145932)97.6/83:0.0161685461);
(Cryptococcus_amylolentus_CBS6039:0.0000014531	Cryptococcus_amylolentus_CBS6273:0.0000014531	((((((((((((Cryptococcus_bacillisporus_CA1280:0.0028682350	Cryptococcus_bacillisporus_CA1873:0.0030255941)99.9/100:0.0153747442	(Cryptococcus_decagattii_7685027:0.0058989124	Cryptococcus_decagattii_CBS11687:0.0044314149)100/100:0.0290263880)100/100:0.0123102254	(Cryptococcus_gattii_E566:0.0000014531	Cryptococcus_gattii_WM276:0.0006940493)100/100:0.0327517192)80.9/86:0.0013523116	(Cryptococcus_tetragattii_CBS11718:0.0007016238	Cryptococcus_tetragattii_IND107:0.0000014531)100/100:0.0428984859)99.9/100:0.0182320486	(Cryptococcus_sp._MF13:0.0028142853	Cryptococcus_sp._MF34:0.0013765400)100/100:0.0311912376)40.2/70:0.0058463727	(Cryptococcus_deuterogattii_CBS10090:0.0037033324	Cryptococcus_deuterogattii_R265:0.0015866437)100/100:0.0594465121)100/100:0.1145799037	((Cryptococcus_deneoformans_NIH12:0.0020651015	Cryptococcus_deneoformans_NIH433:0.0083139310)100/100:0.0799460227	((((((Cryptococcus_neoformans_125.91:0.0010707857	Cryptococcus_neoformans_H99:0.0012873985)86.9/98:0.0017562728	Cryptococcus_neoformans_Bt22:0.0027431085)97.7/100:0.0049794838	Cryptococcus_neoformans_Ftc555-1:0.0088072546)74.2/57:0.0016595368	Cryptococcus_neoformans_Bt1:0.0122782311)76.8/56:0.0024151052	Cryptococcus_neoformans_Bt206:0.0182004944)15.9/69:0.0024911343	(Cryptococcus_neoformans_PMHc1023.ENR:0.0013628267	Cryptococcus_neoformans_T4:0.0013834651)99.8/100:0.0112176607)100/100:0.0642714285)99.5/100:0.0458782461)100/100:0.4375316903	((Cryptococcus_depauperatus_CBS7841:0.0066020100	Cryptococcus_depauperatus_CBS7855:0.0101669710)100/100:0.7270807255	Cryptococcus_sp._CMW60451:0.3424893753)27.7/69:0.0576431977)19/67:0.0400756509	((((Cryptococcus_sp._DSM108351:0.0008510962	Cryptococcus_sp._NCYC1536:0.0008495625)97.1/100:0.0070436997	((Cryptococcus_sp._DSM108352:0.0000014531	Cryptococcus_sp._DSM111204:0.0000014531)82.9/99:0.0008400330	(Cryptococcus_sp._DSM111205:0.0000014531	Cryptococcus_sp._DSM117830:0.0000014531)0/81:0.0000014532)73.1/95:0.0014685685)100/100:0.1693836857	(Cryptococcus_sp._DSM109063:0.0775521961	Cryptococcus_sp._OR918:0.0473518821)99.2/99:0.0478971766)100/100:0.2293692288	Kwoniella_shandongensis_CBS12478:0.6912849877)100/100:0.2023598799)100/100:0.3098317053	Cryptococcus_sp._OR849:0.1096905984)99.2/100:0.0349480217	Cryptococcus_floricola_DSM27421:0.0124453694)8.6/65:0.0024661388	Cryptococcus_wingfieldii_CBS7118:0.0221731231)100/100:0.0275203519);
(Cryptococcus_amylolentus_CBS6039:0.0000010000	Cryptococcus_amylolentus_CBS6273:0.0000010000	((((((((((Cryptococcus_bacillisporus_CA1280:0.0000010000	Cryptococcus_bacillisporus_CA1873:0.0000010000)90.8/95:0.0069975391	((Cryptococcus_sp._MF13:0.0000010000	Cryptococcus_sp._MF34:0.0000010000)0/55:0.0000010000	(Cryptococcus_tetragattii_CBS11718:0.0000010000	Cryptococcus_tetragattii_IND107:0.0000010000)74/91:0.0034731754)84.3/91:0.0034710732)0/27:0.0000010000	((Cryptococcus_decagattii_7685027:0.0036818848	Cryptococcus_decagattii_CBS11687:0.0000010000)85.3/95:0.0034723217	(Cryptococcus_gattii_E566:0.0000010000	Cryptococcus_gattii_WM276:0.0000010000)94.5/97:0.0105823727)0/14:0.0000010000)0/54:0.0000010000	(Cryptococcus_deuterogattii_CBS10090:0.0000010000	Cryptococcus_deuterogattii_R265:0.0034725774)92.3/95:0.0069549057)98.5/99:0.0214891780	(Cryptococcus_deneoformans_NIH12:0.0000010000	Cryptococcus_deneoformans_NIH433:0.0104837820)76.4/74:0.0034666441)72.1/68:0.0054439519	((Cryptococcus_neoformans_125.91:0.0000010000	Cryptococcus_neoformans_H99:0.0000010000)83.2/94:0.0034549549	((Cryptococcus_neoformans_Bt1:0.0000010000	Cryptococcus_neoformans_Bt206:0.0000010000)91.9/94:0.0034549758	(((Cryptococcus_neoformans_Bt22:0.0000010000	Cryptococcus_neoformans_T4:0.0000010000)0/16:0.0000010000	Cryptococcus_neoformans_Ftc555-1:0.0000010000)0/6:0.0000010000	Cryptococcus_neoformans_PMHc1023.ENR:0.0000010000)0/28:0.0000010000)0/26:0.0000010000)88.3/92:0.0131013439)99.8/100:0.0944619945	(((((((Cryptococcus_sp._DSM108351:0.0000010000	Cryptococcus_sp._DSM111204:0.0000010000)0/16:0.0000010000	Cryptococcus_sp._DSM108352:0.0000010000)0/5:0.0000010000	Cryptococcus_sp._NCYC1536:0.0000010000)0/15:0.0000010000	Cryptococcus_sp._DSM111205:0.0000010000)0/18:0.0000010000	Cryptococcus_sp._DSM117830:0.0000010000)95.1/99:0.0359057526	(Cryptococcus_sp._DSM109063:0.0171747181	Cryptococcus_sp._OR918:0.0093634734)91.5/96:0.0291129803)99.6/100:0.1200427604	Kwoniella_shandongensis_CBS12478:0.2687888128)97.8/97:0.0909882592)44.6/59:0.0254773678	((Cryptococcus_depauperatus_CBS7841:0.0059519405	Cryptococcus_depauperatus_CBS7855:0.0117713800)100/100:0.1337923547	Cryptococcus_sp._CMW60451:0.1335803931)69.6/65:0.0155178672)100/100:0.1339330970	Cryptococcus_sp._OR849:0.0363642081)90.9/95:0.0231295643	(Cryptococcus_floricola_DSM27421:0.0035787373	Cryptococcus_wingfieldii_CBS7118:0.0216017291)84.6/92:0.0069986016)76.5/94:0.0036691955);
(Cryptococcus_amylolentus_CBS6039:0.0000010000	Cryptococcus_amylolentus_CBS6273:0.0000010000	((((((((Cryptococcus_bacillisporus_CA1280:0.0047327732	Cryptococcus_bacillisporus_CA1873:0.0015495752)88.4/94:0.0045419210	(Cryptococcus_decagattii_7685027:0.0080118325	Cryptococcus_decagattii_CBS11687:0.0014402484)99.9/100:0.0191727701)99.7/99:0.0177193651	((Cryptococcus_deuterogattii_CBS10090:0.0000010000	Cryptococcus_deuterogattii_R265:0.0000010000)99.1/100:0.0142474749	(Cryptococcus_sp._MF13:0.0000010000	Cryptococcus_sp._MF34:0.0000010000)99.7/99:0.0175906991)80.9/74:0.0048111632)67.8/61:0.0013314412	((Cryptococcus_gattii_E566:0.0015698141	Cryptococcus_gattii_WM276:0.0047124398)99/100:0.0172589358	(Cryptococcus_tetragattii_CBS11718:0.0015734482	Cryptococcus_tetragattii_IND107:0.0000025298)99.7/100:0.0179241146)99.1/100:0.0162501785)95.3/93:0.0447622621	((Cryptococcus_deneoformans_NIH12:0.0020846258	Cryptococcus_deneoformans_NIH433:0.0042276042)100/100:0.0498264769	(((Cryptococcus_neoformans_125.91:0.0000010000	Cryptococcus_neoformans_H99:0.0000010000)97.3/99:0.0062925051	(((Cryptococcus_neoformans_Bt1:0.0015675395	Cryptococcus_neoformans_Bt206:0.0000010000)94/97:0.0031362616	Cryptococcus_neoformans_Ftc555-1:0.0031339724)0/57:0.0000010000	Cryptococcus_neoformans_Bt22:0.0000010000)81.4/92:0.0015728779)0/62:0.0000021560	(Cryptococcus_neoformans_PMHc1023.ENR:0.0000010000	Cryptococcus_neoformans_T4:0.0000010000)95.8/99:0.0078699507)99.9/99:0.0428237085)89.3/90:0.0378604934)100/100:0.4984578499	(((Cryptococcus_depauperatus_CBS7841:0.0034081770	Cryptococcus_depauperatus_CBS7855:0.0138491276)100/100:0.5615317981	Cryptococcus_sp._CMW60451:0.8131718041)98.7/99:0.2260988854	((((Cryptococcus_sp._DSM108351:0.0000010000	Cryptococcus_sp._NCYC1536:0.0000010000)0/83:0.0000010000	((Cryptococcus_sp._DSM108352:0.0000010000	Cryptococcus_sp._DSM111204:0.0000010000)85/94:0.0019694137	(Cryptococcus_sp._DSM111205:0.0000010000	Cryptococcus_sp._DSM117830:0.0000010000)0/85:0.0000010000)78.9/88:0.0019729754)99.8/100:0.1283350352	(Cryptococcus_sp._DSM109063:0.0666435443	Cryptococcus_sp._OR918:0.0374359858)92.1/91:0.0494686862)100/100:0.4721866767	Kwoniella_shandongensis_CBS12478:0.6253382768)98.2/100:0.2122807616)66.8/80:0.0870779767)100/100:0.4474400636	Cryptococcus_sp._OR849:0.1227435587)99.9/100:0.1201325258	(Cryptococcus_floricola_DSM27421:0.0262699379	Cryptococcus_wingfieldii_CBS7118:0.0370392576)83.4/96:0.0098616073)98/100:0.0260381913);
(Cryptococcus_amylolentus_CBS6039:0.0000010000	Cryptococcus_amylolentus_CBS6273:0.0000010000	((((((((((Cryptococcus_bacillisporus_CA1280:0.0028965874	Cryptococcus_bacillisporus_CA1873:0.0000010000)90.1/96:0.0031092671	(Cryptococcus_decagattii_7685027:0.0036121860	Cryptococcus_decagattii_CBS11687:0.0081171059)100/100:0.0228306366)98.9/100:0.0086045542	((Cryptococcus_gattii_E566:0.0000010000	Cryptococcus_gattii_WM276:0.0000010000)100/100:0.0127546230	(Cryptococcus_tetragattii_CBS11718:0.0049225890	Cryptococcus_tetragattii_IND107:0.0000010000)99.9/100:0.0157617686)73.3/55:0.0009429035)86.1/54:0.0019865251	(Cryptococcus_sp._MF13:0.0009692853	Cryptococcus_sp._MF34:0.0000010000)99.9/100:0.0136444004)23.9/49:0.0010299539	(Cryptococcus_deuterogattii_CBS10090:0.0029362247	Cryptococcus_deuterogattii_R265:0.0022377971)100/100:0.0251155634)99.8/100:0.0374629216	((Cryptococcus_deneoformans_NIH12:0.0014656760	Cryptococcus_deneoformans_NIH433:0.0024095756)100/100:0.0338691270	(((Cryptococcus_neoformans_125.91:0.0000010000	Cryptococcus_neoformans_H99:0.0009796092)97.9/100:0.0049064531	((Cryptococcus_neoformans_Bt1:0.0000010000	Cryptococcus_neoformans_Bt206:0.0009707506)91.9/99:0.0029238698	(Cryptococcus_neoformans_Bt22:0.0000010000	Cryptococcus_neoformans_Ftc555-1:0.0000010000)95.9/99:0.0039005661)89.5/97:0.0019548902)76.5/90:0.0009578608	(Cryptococcus_neoformans_PMHc1023.ENR:0.0019622643	Cryptococcus_neoformans_T4:0.0009752297)94.4/99:0.0039416819)99.9/100:0.0259865085)97.1/98:0.0191126298)100/100:0.1300035890	(((Cryptococcus_depauperatus_CBS7841:0.0000020233	Cryptococcus_depauperatus_CBS7855:0.0110790768)100/100:0.2916631344	Cryptococcus_sp._CMW60451:0.3061825664)86.7/69:0.0353520852	((((((Cryptococcus_sp._DSM108351:0.0042030225	Cryptococcus_sp._DSM117830:0.0013966605)0/55:0.0000010000	Cryptococcus_sp._NCYC1536:0.0000010000)89.9/83:0.0013960579	Cryptococcus_sp._DSM111205:0.0000010000)0/29:0.0000010000	(Cryptococcus_sp._DSM108352:0.0013935628	Cryptococcus_sp._DSM111204:0.0000010000)78.1/72:0.0019713377)100/100:0.0868096745	(Cryptococcus_sp._DSM109063:0.0242238287	Cryptococcus_sp._OR918:0.0287338262)99/99:0.0375472360)100/100:0.1748716510	Kwoniella_shandongensis_CBS12478:0.2698449351)63/57:0.0418170160)88.5/67:0.0279869484)100/100:0.2758450344	Cryptococcus_sp._OR849:0.0566250410)100/100:0.0543571931	Cryptococcus_floricola_DSM27421:0.0089358878)74.2/91:0.0019792639	Cryptococcus_wingfieldii_CBS7118:0.0118860894)99.4/100:0.0089935929);
(Cryptococcus_amylolentus_CBS6039:0.0000010023	Cryptococcus_amylolentus_CBS6273:0.0000010023	(((((((((Cryptococcus_bacillisporus_CA1280:0.0034198209	Cryptococcus_bacillisporus_CA1873:0.0000010023)97.9/100:0.0052106061	(Cryptococcus_decagattii_7685027:0.0013937532	Cryptococcus_decagattii_CBS11687:0.0000010023)100/100:0.0116553542)91.4/95:0.0023619716	((Cryptococcus_sp._MF13:0.0000010023	Cryptococcus_sp._MF34:0.0000010023)99.5/100:0.0069249362	(Cryptococcus_tetragattii_CBS11718:0.0013611509	Cryptococcus_tetragattii_IND107:0.0000010023)100/100:0.0117473216)84.3/91:0.0013309197)74.1/83:0.0006820053	(Cryptococcus_deuterogattii_CBS10090:0.0018331361	Cryptococcus_deuterogattii_R265:0.0009478331)100/100:0.0110383208)45.8/73:0.0020084651	(Cryptococcus_gattii_E566:0.0000010023	Cryptococcus_gattii_WM276:0.0000010023)99.3/100:0.0083000963)100/100:0.0577586542	((Cryptococcus_deneoformans_NIH12:0.0021664064	Cryptococcus_deneoformans_NIH433:0.0026009848)100/100:0.0344840037	((((Cryptococcus_neoformans_125.91:0.0000010023	Cryptococcus_neoformans_H99:0.0000010023)98.6/100:0.0040806657	(Cryptococcus_neoformans_Bt1:0.0000010023	Cryptococcus_neoformans_Bt206:0.0006782562)92.2/99:0.0020397457)92.6/99:0.0020403501	(Cryptococcus_neoformans_Bt22:0.0006806377	Cryptococcus_neoformans_Ftc555-1:0.0006800217)98.9/100:0.0040961160)73.4/90:0.0006629564	(Cryptococcus_neoformans_PMHc1023.ENR:0.0020788838	Cryptococcus_neoformans_T4:0.0013186870)94.8/97:0.0034627551)100/100:0.0318934242)65.1/80:0.0109217394)100/100:0.2199437122	(((Cryptococcus_depauperatus_CBS7841:0.0051012610	Cryptococcus_depauperatus_CBS7855:0.0042125316)100/100:0.3159947143	Cryptococcus_sp._CMW60451:0.3222516858)99.6/100:0.1206290208	((((((Cryptococcus_sp._DSM108351:0.0000010023	Cryptococcus_sp._NCYC1536:0.0015035444)0/71:0.0000023464	(Cryptococcus_sp._DSM108352:0.0000010023	Cryptococcus_sp._DSM111204:0.0007531672)99.3/100:0.0060516948)74.8/77:0.0015085780	Cryptococcus_sp._DSM117830:0.0007501062)89.9/91:0.0024040313	Cryptococcus_sp._DSM111205:0.0013724843)100/100:0.0780011575	(Cryptococcus_sp._DSM109063:0.0185516167	Cryptococcus_sp._OR918:0.0284242664)99.9/100:0.0530125400)100/100:0.2151201718	Kwoniella_shandongensis_CBS12478:0.5273270973)100/100:0.2084116570)24.2/68:0.0368791790)100/100:0.4423709491	Cryptococcus_sp._OR849:0.0676374817)99.4/100:0.0431920198	(Cryptococcus_floricola_DSM27421:0.0102115392	Cryptococcus_wingfieldii_CBS7118:0.0106655885)7.5/66:0.0013819237)99.1/100:0.0117242579);
(Cryptococcus_amylolentus_CBS6039:0.0000009923	Cryptococcus_amylolentus_CBS6273:0.0000009923	((((((((((Cryptococcus_bacillisporus_CA1280:0.0024004513	Cryptococcus_bacillisporus_CA1873:0.0036331119)99.3/100:0.0083507690	(Cryptococcus_decagattii_7685027:0.0022365635	Cryptococcus_decagattii_CBS11687:0.0045400443)100/100:0.0205593003)93.9/98:0.0038668259	((Cryptococcus_gattii_E566:0.0000009923	Cryptococcus_gattii_WM276:0.0022754436)100/100:0.0135634946	((Cryptococcus_sp._MF13:0.0007497879	Cryptococcus_sp._MF34:0.0007482003)100/100:0.0099960331	(Cryptococcus_tetragattii_CBS11718:0.0000024896	Cryptococcus_tetragattii_IND107:0.0008141227)99.9/100:0.0143734498)42.9/66:0.0007870738)95.9/96:0.0038563727)92.1/97:0.0043434430	(Cryptococcus_deuterogattii_CBS10090:0.0007524726	Cryptococcus_deuterogattii_R265:0.0000009923)99.9/100:0.0131851867)100/100:0.0622056111	((Cryptococcus_deneoformans_NIH12:0.0015301975	Cryptococcus_deneoformans_NIH433:0.0015307585)100/100:0.0307015605	(((Cryptococcus_neoformans_125.91:0.0000009923	Cryptococcus_neoformans_H99:0.0007541491)99.4/100:0.0060749616	((Cryptococcus_neoformans_Bt1:0.0000009923	Cryptococcus_neoformans_Bt206:0.0007513306)96.1/100:0.0030116303	(Cryptococcus_neoformans_Bt22:0.0000009923	Cryptococcus_neoformans_Ftc555-1:0.0000009923)78/93:0.0007595007)85.2/95:0.0014910593)91.6/95:0.0029544876	(Cryptococcus_neoformans_PMHc1023.ENR:0.0007583817	Cryptococcus_neoformans_T4:0.0015099832)93/99:0.0038818003)99.9/100:0.0225378100)90.5/89:0.0139527253)100/100:0.1604420771	(((((Cryptococcus_sp._DSM108351:0.0000009923	Cryptococcus_sp._NCYC1536:0.0000009923)89.9/98:0.0015980702	Cryptococcus_sp._DSM117830:0.0000009923)76.9/83:0.0008755816	((Cryptococcus_sp._DSM108352:0.0000009923	Cryptococcus_sp._DSM111205:0.0000009923)0/26:0.0000009923	Cryptococcus_sp._DSM111204:0.0000009923)84/90:0.0015220086)100/100:0.0858651706	(Cryptococcus_sp._DSM109063:0.0197382537	Cryptococcus_sp._OR918:0.0154402193)99.7/100:0.0444523734)100/100:0.1281008747	Kwoniella_shandongensis_CBS12478:0.2880874987)100/100:0.1591202209)31.6/61:0.0375263967	((Cryptococcus_depauperatus_CBS7841:0.0121337820	Cryptococcus_depauperatus_CBS7855:0.0063751902)100/100:0.2892788491	Cryptococcus_sp._CMW60451:0.1987044430)99.8/100:0.0881434993)100/100:0.3542599752	Cryptococcus_sp._OR849:0.0512112505)99.4/100:0.0467553141	Cryptococcus_wingfieldii_CBS7118:0.0107450578)91.4/94:0.0048312657	Cryptococcus_floricola_DSM27421:0.0156848144)99/100:0.0082784586);
(Cryptococcus_amylolentus_CBS6039:0.0000009829	Cryptococcus_amylolentus_CBS6273:0.0000009829	((((((((Cryptococcus_bacillisporus_CA1280:0.0018519629	(Cryptococcus_decagattii_7685027:0.0000009829	Cryptococcus_decagattii_CBS11687:0.0000009829)87.1/97:0.0037490712)80/80:0.0018614684	(((Cryptococcus_bacillisporus_CA1873:0.0061313183	Cryptococcus_gattii_WM276:0.0000009829)98.6/96:0.0125250676	(Cryptococcus_sp._MF13:0.0000009829	Cryptococcus_sp._MF34:0.0000009829)84.2/98:0.0018564100)0/56:0.0000009829	Cryptococcus_gattii_E566:0.0000009829)84.8/88:0.0018572121)0/59:0.0000009829	(Cryptococcus_tetragattii_CBS11718:0.0000009829	Cryptococcus_tetragattii_IND107:0.0018518959)77.1/89:0.0018506628)78.7/76:0.0061769556	(Cryptococcus_deuterogattii_CBS10090:0.0000009829	Cryptococcus_deuterogattii_R265:0.0018548017)77.2/87:0.0032114829)97.2/98:0.0217863609	(((Cryptococcus_neoformans_125.91:0.0018461061	Cryptococcus_neoformans_H99:0.0000009829)84.3/93:0.0018452630	(((Cryptococcus_neoformans_Bt22:0.0000009829	Cryptococcus_neoformans_T4:0.0000009829)0/29:0.0000009829	Cryptococcus_neoformans_Ftc555-1:0.0000009829)0/18:0.0000009829	Cryptococcus_neoformans_PMHc1023.ENR:0.0000009829)0/44:0.0000009829)0/49:0.0000009829	(Cryptococcus_neoformans_Bt1:0.0000009829	Cryptococcus_neoformans_Bt206:0.0018440378)92.2/98:0.0055632611)84.9/91:0.0074540542)92.9/96:0.0243371713	(Cryptococcus_deneoformans_NIH12:0.0000009829	Cryptococcus_deneoformans_NIH433:0.0019145260)95.1/99:0.0226609083)99.9/100:0.0917069762	(((Cryptococcus_depauperatus_CBS7841:0.0029212331	Cryptococcus_depauperatus_CBS7855:0.0030775193)100/100:0.0992197786	Cryptococcus_sp._CMW60451:0.0938852005)3.9/57:0.0168301440	((((((Cryptococcus_sp._DSM108351:0.0000009829	Cryptococcus_sp._NCYC1536:0.0000009829)0/65:0.0000009829	(Cryptococcus_sp._DSM108352:0.0000009829	Cryptococcus_sp._DSM111204:0.0000009829)92.1/99:0.0019209217)0/77:0.0000009829	Cryptococcus_sp._DSM117830:0.0000009829)0/44:0.0000009829	Cryptococcus_sp._DSM111205:0.0000009829)99.4/100:0.0407033236	(Cryptococcus_sp._DSM109063:0.0209219440	Cryptococcus_sp._OR918:0.0068383728)77.8/85:0.0155637886)94.4/97:0.0357305910	Kwoniella_shandongensis_CBS12478:0.2238014021)68.8/75:0.0436060910)96.4/89:0.0603537187)100/100:0.1903879702	((Cryptococcus_floricola_DSM27421:0.0059038565	Cryptococcus_wingfieldii_CBS7118:0.0040450434)78.8/79:0.0033216423	Cryptococcus_sp._OR849:0.0214730609)97/88:0.0166953675)0/56:0.0000009829);
(Cryptococcus_amylolentus_CBS6039:0.0000010020	Cryptococcus_amylolentus_CBS6273:0.0000010020	(((((((((Cryptococcus_bacillisporus_CA1280:0.0035205234	Cryptococcus_bacillisporus_CA1873:0.0000010020)93.3/98:0.0047073385	(Cryptococcus_decagattii_7685027:0.0011699102	Cryptococcus_decagattii_CBS11687:0.0000010020)99.9/100:0.0131003160)95.8/91:0.0059445712	((Cryptococcus_deuterogattii_CBS10090:0.0000010020	Cryptococcus_deuterogattii_R265:0.0011702057)100/100:0.0242683744	(Cryptococcus_gattii_E566:0.0000010020	Cryptococcus_gattii_WM276:0.0000010020)99.9/100:0.0167911115)72.9/75:0.0011163762)75.4/68:0.0023191680	((Cryptococcus_sp._MF13:0.0000010020	Cryptococcus_sp._MF34:0.0011822573)98.6/100:0.0084505412	(Cryptococcus_tetragattii_CBS11718:0.0000010020	Cryptococcus_tetragattii_IND107:0.0000010020)99.6/100:0.0118185139)76.4/76:0.0011935957)100/100:0.0439295232	((Cryptococcus_deneoformans_NIH12:0.0000010020	Cryptococcus_deneoformans_NIH433:0.0023565550)100/100:0.0291975106	(((((Cryptococcus_neoformans_125.91:0.0000010020	Cryptococcus_neoformans_H99:0.0000010020)0/36:0.0000010020	(Cryptococcus_neoformans_Bt1:0.0011698312	Cryptococcus_neoformans_Bt206:0.0011688378)0/23:0.0000010020)85.9/94:0.0011687892	Cryptococcus_neoformans_Ftc555-1:0.0011678008)0/52:0.0000010020	Cryptococcus_neoformans_Bt22:0.0011674379)87.4/92:0.0035843451	(Cryptococcus_neoformans_PMHc1023.ENR:0.0023335550	Cryptococcus_neoformans_T4:0.0000010020)96.1/99:0.0070169604)100/100:0.0313579673)97.9/99:0.0283526113)100/100:0.1482771037	((Cryptococcus_depauperatus_CBS7841:0.0028810537	Cryptococcus_depauperatus_CBS7855:0.0087841507)100/100:0.3548768061	Cryptococcus_sp._CMW60451:0.2038845587)84/83:0.0516195092)55.4/72:0.0226684868	((((((Cryptococcus_sp._DSM108351:0.0000010020	Cryptococcus_sp._NCYC1536:0.0000010020)0/71:0.0000010020	(Cryptococcus_sp._DSM111205:0.0012016052	Cryptococcus_sp._DSM117830:0.0036884576)0/46:0.0000010020)0/58:0.0000010020	(Cryptococcus_sp._DSM108352:0.0000010020	Cryptococcus_sp._DSM111204:0.0000010020)73.6/87:0.0012037062)100/100:0.0935875197	Cryptococcus_sp._DSM109063:0.0348042219)28.5/62:0.0060128238	Cryptococcus_sp._OR918:0.0157444065)100/100:0.1462468204	Kwoniella_shandongensis_CBS12478:0.2512361280)99.9/100:0.1035573425)100/100:0.1996499620	Cryptococcus_sp._OR849:0.0476617767)99.2/100:0.0379954047	(Cryptococcus_floricola_DSM27421:0.0129109236	Cryptococcus_wingfieldii_CBS7118:0.0142660071)79.1/91:0.0030909785)98.8/100:0.0134447678);
(Cryptococcus_amylolentus_CBS6039:0.0000010000	Cryptococcus_amylolentus_CBS6273:0.0000010000	(((((((((((Cryptococcus_bacillisporus_CA1280:0.0031357834	(Cryptococcus_decagattii_7685027:0.0015669263	Cryptococcus_decagattii_CBS11687:0.0047067095)87.5/96:0.0031410006)0/42:0.0000010000	Cryptococcus_bacillisporus_CA1873:0.0015676035)89.9/96:0.0031384047	(Cryptococcus_tetragattii_CBS11718:0.0015660187	Cryptococcus_tetragattii_IND107:0.0000010000)99.3/100:0.0078768746)0/62:0.0000010000	(Cryptococcus_gattii_E566:0.0000010000	Cryptococcus_gattii_WM276:0.0000010000)99.9/100:0.0158483525)43.9/67:0.0015715537	((Cryptococcus_deuterogattii_CBS10090:0.0000010000	Cryptococcus_deuterogattii_R265:0.0000010000)99.2/100:0.0142375288	(Cryptococcus_sp._MF13:0.0015643008	Cryptococcus_sp._MF34:0.0000010000)99.2/100:0.0111044262)76.4/75:0.0015393584)99.8/100:0.0352063724	((Cryptococcus_deneoformans_NIH12:0.0015544785	Cryptococcus_deneoformans_NIH433:0.0016042939)99.7/100:0.0230098879	((((Cryptococcus_neoformans_125.91:0.0031839377	Cryptococcus_neoformans_H99:0.0000010000)91.3/94:0.0031848769	(((Cryptococcus_neoformans_Bt1:0.0000010000	Cryptococcus_neoformans_PMHc1023.ENR:0.0000010000)0/31:0.0000010000	Cryptococcus_neoformans_T4:0.0000010000)0/28:0.0000010000	Cryptococcus_neoformans_Bt206:0.0015906767)0/7:0.0000010000)0/9:0.0000010000	Cryptococcus_neoformans_Bt22:0.0016004526)0/11:0.0000010000	Cryptococcus_neoformans_Ftc555-1:0.0031820962)99.2/100:0.0213046963)98.1/99:0.0244289041)99.9/100:0.0685821765	((Cryptococcus_depauperatus_CBS7841:0.0071563367	Cryptococcus_depauperatus_CBS7855:0.0070454171)100/100:0.1709422913	Cryptococcus_sp._CMW60451:0.0706888201)94.6/88:0.0322113002)29.1/53:0.0151795934	((((Cryptococcus_sp._DSM108351:0.0000010000	(Cryptococcus_sp._DSM111205:0.0000010000	Cryptococcus_sp._NCYC1536:0.0000010000)0/17:0.0000010000)88.3/95:0.0058718241	((Cryptococcus_sp._DSM108352:0.0000010000	Cryptococcus_sp._DSM117830:0.0000010000)78.1/92:0.0140620420	Cryptococcus_sp._DSM111204:0.0082649169)90.1/99:0.0297622578)99.6/100:0.0277915360	(Cryptococcus_sp._DSM109063:0.0275892392	Cryptococcus_sp._OR918:0.0155780688)95/99:0.0158112592)100/100:0.0653882689	Kwoniella_shandongensis_CBS12478:0.1441879717)82.2/73:0.0336008914)100/100:0.1366583985	Cryptococcus_sp._OR849:0.0247882801)98.6/99:0.0275055338	Cryptococcus_wingfieldii_CBS7118:0.0094880953)74.3/89:0.0017899955	Cryptococcus_floricola_DSM27421:0.0095166298)98.6/100:0.0109678193);
(Cryptococcus_amylolentus_CBS6039:0.0000010000	Cryptococcus_amylolentus_CBS6273:0.0000010000	((((((((Cryptococcus_bacillisporus_CA1280:0.0050054589	Cryptococcus_bacillisporus_CA1873:0.0000010000)85.9/95:0.0033040926	(Cryptococcus_decagattii_7685027:0.0050098924	Cryptococcus_decagattii_CBS11687:0.0016621680)91.6/98:0.0050550235)100/100:0.0153450449	((Cryptococcus_gattii_E566:0.0000010000	Cryptococcus_gattii_WM276:0.0000010000)97.7/100:0.0083951225	((Cryptococcus_sp._MF13:0.0000010000	Cryptococcus_sp._MF34:0.0033155522)96.3/99:0.0078887731	(Cryptococcus_tetragattii_CBS11718:0.0000010000	Cryptococcus_tetragattii_IND107:0.0000010000)91.1/99:0.0064845795)95.4/96:0.0074406920)73.6/81:0.0016319982)86.4/93:0.0070697275	(Cryptococcus_deuterogattii_CBS10090:0.0019869202	Cryptococcus_deuterogattii_R265:0.0013102560)91/90:0.0123339195)97.5/99:0.0312463216	((Cryptococcus_deneoformans_NIH12:0.0000010000	Cryptococcus_deneoformans_NIH433:0.0033094543)100/100:0.0333920862	((((Cryptococcus_neoformans_125.91:0.0033245442	Cryptococcus_neoformans_Bt1:0.0016603728)0/21:0.0000010000	((Cryptococcus_neoformans_Bt206:0.0000010000	Cryptococcus_neoformans_Bt22:0.0000010000)0/14:0.0000010000	Cryptococcus_neoformans_H99:0.0000010000)0/29:0.0000010000)0/31:0.0000010000	Cryptococcus_neoformans_Ftc555-1:0.0033224377)95.4/99:0.0066981537	(Cryptococcus_neoformans_PMHc1023.ENR:0.0000010000	Cryptococcus_neoformans_T4:0.0016556348)31.3/62:0.0033083587)98.3/100:0.0205516650)93.1/99:0.0247579507)100/100:0.1359761481	(((Cryptococcus_depauperatus_CBS7841:0.0107463480	Cryptococcus_depauperatus_CBS7855:0.0061583480)100/100:0.5975900486	Cryptococcus_sp._CMW60451:0.1855460994)96.3/97:0.0869137273	((((Cryptococcus_sp._DSM108351:0.0000010000	((Cryptococcus_sp._DSM108352:0.0000010000	Cryptococcus_sp._DSM111204:0.0000010000)0/19:0.0000010000	Cryptococcus_sp._NCYC1536:0.0000010000)0/18:0.0000010000)74.8/87:0.0016544736	(Cryptococcus_sp._DSM111205:0.0000010000	Cryptococcus_sp._DSM117830:0.0000010000)0/79:0.0000010000)99.8/100:0.0836555699	(Cryptococcus_sp._DSM109063:0.0431189800	Cryptococcus_sp._OR918:0.0302487032)87.3/94:0.0203528923)100/100:0.1953734351	Kwoniella_shandongensis_CBS12478:0.2186930957)91.4/81:0.0526730682)60.5/64:0.0327226928)100/100:0.2025467891	Cryptococcus_sp._OR849:0.0436877387)95/98:0.0248199579	(Cryptococcus_floricola_DSM27421:0.0033267751	Cryptococcus_wingfieldii_CBS7118:0.0051528585)76.2/93:0.0034254598)98.4/100:0.0152209838);
(Cryptococcus_amylolentus_CBS6039:0.0000010032	Cryptococcus_amylolentus_CBS6273:0.0000010032	((((((((((Cryptococcus_bacillisporus_CA1280:0.0065999704	Cryptococcus_bacillisporus_CA1873:0.0021848980)86.5/97:0.0048114639	(Cryptococcus_decagattii_7685027:0.0000010032	Cryptococcus_decagattii_CBS11687:0.0044166918)99.7/100:0.0224867775)89/98:0.0090922181	(Cryptococcus_gattii_E566:0.0000010032	Cryptococcus_gattii_WM276:0.0021781251)96.2/99:0.0137500568)20.9/57:0.0034511807	(Cryptococcus_tetragattii_CBS11718:0.0000010032	Cryptococcus_tetragattii_IND107:0.0000010032)98.4/100:0.0173156238)75.4/93:0.0031704867	(Cryptococcus_deuterogattii_CBS10090:0.0000010032	Cryptococcus_deuterogattii_R265:0.0000010032)99.6/100:0.0215869462)82.7/97:0.0057028507	(Cryptococcus_sp._MF13:0.0021801454	Cryptococcus_sp._MF34:0.0021688986)97.8/100:0.0172127807)97.5/100:0.0437446272	((Cryptococcus_deneoformans_NIH12:0.0044480408	Cryptococcus_deneoformans_NIH433:0.0000010032)99/100:0.0355481871	(((Cryptococcus_neoformans_125.91:0.0000010032	Cryptococcus_neoformans_Ftc555-1:0.0022197193)0/47:0.0000010032	(((Cryptococcus_neoformans_Bt1:0.0000010032	Cryptococcus_neoformans_Bt206:0.0000010032)85.1/97:0.0022264560	Cryptococcus_neoformans_Bt22:0.0022089667)0/38:0.0000010032	Cryptococcus_neoformans_H99:0.0022153470)83.1/98:0.0022125913)87.2/97:0.0044153279	(Cryptococcus_neoformans_PMHc1023.ENR:0.0000010032	Cryptococcus_neoformans_T4:0.0022144031)76.3/92:0.0022500072)100/100:0.0605239320)85.6/90:0.0224594136)99.9/100:0.1218123847	(((Cryptococcus_depauperatus_CBS7841:0.0472222593	Cryptococcus_depauperatus_CBS7855:0.0000020171)100/100:0.2844557503	Cryptococcus_sp._CMW60451:0.1825346904)90.7/47:0.0572610514	(((((Cryptococcus_sp._DSM108351:0.0000010032	Cryptococcus_sp._NCYC1536:0.0000010032)0/21:0.0000010032	Cryptococcus_sp._DSM111205:0.0000010032)76.7/92:0.0023277816	((Cryptococcus_sp._DSM108352:0.0000010032	Cryptococcus_sp._DSM111204:0.0000010032)0/77:0.0000010032	Cryptococcus_sp._DSM117830:0.0023012034)73.6/86:0.0020104066)94.8/100:0.0426243743	(Cryptococcus_sp._DSM109063:0.0255974216	Cryptococcus_sp._OR918:0.0222069171)34.2/63:0.0240760910)100/100:0.3585762962	Kwoniella_shandongensis_CBS12478:0.4623066546)81.4/59:0.1397630153)27.4/25:0.0265634256)100/100:0.2088672637	Cryptococcus_sp._OR849:0.0549888766)91.6/92:0.0363261079	(Cryptococcus_floricola_DSM27421:0.0000010032	Cryptococcus_wingfieldii_CBS7118:0.0043782488)79.7/89:0.0040562980)86.1/97:0.0047956742);
(Cryptococcus_amylolentus_CBS6039:0.0135895409	Cryptococcus_amylolentus_CBS6273:0.0000010000	((((((((((((Cryptococcus_bacillisporus_CA1280:0.0000010000	Cryptococcus_bacillisporus_CA1873:0.0000010000)92.6/97:0.0060895643	(Cryptococcus_gattii_E566:0.0000010000	Cryptococcus_gattii_WM276:0.0040570599)95.2/98:0.0060762470)0/32:0.0000010000	Cryptococcus_decagattii_CBS11687:0.0000010000)0/25:0.0000010000	Cryptococcus_decagattii_7685027:0.0020106514)87.4/81:0.0020145608	((Cryptococcus_deuterogattii_CBS10090:0.0000010000	Cryptococcus_deuterogattii_R265:0.0020209706)97.6/99:0.0081101702	(Cryptococcus_tetragattii_CBS11718:0.0000010000	Cryptococcus_tetragattii_IND107:0.0000010000)90/97:0.0040305637)0/50:0.0000010000)35.5/77:0.0020134756	(Cryptococcus_sp._MF13:0.0040266664	Cryptococcus_sp._MF34:0.0020153601)0/48:0.0000010000)99.9/84:0.0246670118	((Cryptococcus_neoformans_125.91:0.0040425996	Cryptococcus_neoformans_H99:0.0000010000)0/37:0.0000010000	((((Cryptococcus_neoformans_Bt1:0.0000010000	Cryptococcus_neoformans_Bt206:0.0000010000)0/42:0.0000010000	Cryptococcus_neoformans_Ftc555-1:0.0000010000)84.3/96:0.0020071895	Cryptococcus_neoformans_Bt22:0.0000010000)78.7/83:0.0020218976	(Cryptococcus_neoformans_PMHc1023.ENR:0.0000010000	Cryptococcus_neoformans_T4:0.0000010000)77.3/90:0.0020029135)79.5/69:0.0020152807)74.3/62:0.0021620985)28.7/60:0.0068867829	(Cryptococcus_deneoformans_NIH12:0.0020246287	Cryptococcus_deneoformans_NIH433:0.0000010000)43.8/83:0.0074113620)99.8/100:0.0736803592	(((Cryptococcus_depauperatus_CBS7841:0.0000010000	Cryptococcus_depauperatus_CBS7855:0.0041453342)100/100:0.1382690521	Cryptococcus_sp._CMW60451:0.1327408402)98.3/99:0.0565825386	(((((Cryptococcus_sp._DSM108351:0.0000010000	Cryptococcus_sp._DSM111205:0.0000010000)0/13:0.0000010000	(Cryptococcus_sp._DSM117830:0.0000010000	Cryptococcus_sp._NCYC1536:0.0000010000)0/5:0.0000010000)0/77:0.0000010000	(Cryptococcus_sp._DSM108352:0.0000010000	Cryptococcus_sp._DSM111204:0.0000010000)83/99:0.0020449715)99.1/100:0.0382590316	(Cryptococcus_sp._DSM109063:0.0218146952	Cryptococcus_sp._OR918:0.0124517875)97.4/100:0.0352761053)98.6/100:0.0717847608	Kwoniella_shandongensis_CBS12478:0.2839526610)97.1/97:0.0735005679)63.4/72:0.0246622378)100/100:0.0993088112	Cryptococcus_sp._OR849:0.0376905894)91.9/81:0.0241783792	Cryptococcus_floricola_DSM27421:0.0148707774)0/47:0.0000024391	Cryptococcus_wingfieldii_CBS7118:0.0042398058)98.7/99:0.0128244722);
(Cryptococcus_amylolentus_CBS6039:0.0000010000	Cryptococcus_amylolentus_CBS6273:0.0000010000	(((((((((((Cryptococcus_bacillisporus_CA1280:0.0040900569	Cryptococcus_bacillisporus_CA1873:0.0000010000)76.6/93:0.0013094211	(Cryptococcus_decagattii_7685027:0.0000010000	Cryptococcus_decagattii_CBS11687:0.0026602057)99.5/100:0.0092615021)87.4/95:0.0030590705	(Cryptococcus_gattii_E566:0.0000010000	Cryptococcus_gattii_WM276:0.0000010000)95.5/100:0.0062218639)88.4/92:0.0026545663	(Cryptococcus_tetragattii_CBS11718:0.0000010000	Cryptococcus_tetragattii_IND107:0.0000010000)99.7/100:0.0106166283)75/86:0.0013111528	(Cryptococcus_sp._MF13:0.0000010000	Cryptococcus_sp._MF34:0.0000010000)90.3/97:0.0026378395)80.6/91:0.0030533511	(Cryptococcus_deuterogattii_CBS10090:0.0000010000	Cryptococcus_deuterogattii_R265:0.0000010000)87.6/95:0.0050190777)98/98:0.0254935240	((Cryptococcus_deneoformans_NIH12:0.0000010000	Cryptococcus_deneoformans_NIH433:0.0000010000)98.8/100:0.0172501602	(((Cryptococcus_neoformans_125.91:0.0000010000	Cryptococcus_neoformans_H99:0.0000010000)96/97:0.0039190088	(Cryptococcus_neoformans_PMHc1023.ENR:0.0000010000	Cryptococcus_neoformans_T4:0.0000010000)81.3/97:0.0013051698)0/60:0.0000010000	((Cryptococcus_neoformans_Bt1:0.0000010000	(Cryptococcus_neoformans_Bt22:0.0000010000	Cryptococcus_neoformans_Ftc555-1:0.0000010000)92.5/89:0.0013100593)0/30:0.0000010000	Cryptococcus_neoformans_Bt206:0.0013080665)94.1/99:0.0039266629)99.8/99:0.0255007791)85.2/85:0.0114423674)100/100:0.1813940389	((((((Cryptococcus_sp._DSM108351:0.0000010000	Cryptococcus_sp._NCYC1536:0.0000010000)0/69:0.0000010000	(Cryptococcus_sp._DSM111205:0.0014220405	Cryptococcus_sp._DSM117830:0.0014245089)0/38:0.0000010000)0/48:0.0000010000	(Cryptococcus_sp._DSM108352:0.0000010000	Cryptococcus_sp._DSM111204:0.0000010000)89.8/95:0.0028498820)100/100:0.0918572927	Cryptococcus_sp._DSM109063:0.0288090973)67.4/70:0.0254742040	Cryptococcus_sp._OR918:0.0035371135)100/100:0.2785066483	Kwoniella_shandongensis_CBS12478:0.2746591753)100/100:0.2269581230)79.2/81:0.0243842428	((Cryptococcus_depauperatus_CBS7841:0.0028161570	Cryptococcus_depauperatus_CBS7855:0.0014413861)100/100:0.2587451622	Cryptococcus_sp._CMW60451:0.4614965290)98.9/97:0.0874143195)100/100:0.2923678047	Cryptococcus_sp._OR849:0.0657659698)99.4/100:0.0505112933	(Cryptococcus_floricola_DSM27421:0.0154033709	Cryptococcus_wingfieldii_CBS7118:0.0126902488)75/87:0.0024978351)99/100:0.0169585514);
(Cryptococcus_amylolentus_CBS6039:0.0000010000	Cryptococcus_amylolentus_CBS6273:0.0000010000	((((((((((Cryptococcus_bacillisporus_CA1280:0.0000010000	Cryptococcus_bacillisporus_CA1873:0.0032794168)94.8/97:0.0132740230	((Cryptococcus_gattii_E566:0.0000010000	Cryptococcus_gattii_WM276:0.0000010000)97/99:0.0130992535	(Cryptococcus_tetragattii_CBS11718:0.0000010000	Cryptococcus_tetragattii_IND107:0.0000010000)80.1/95:0.0032534327)0/55:0.0000010000)40.8/68:0.0066427450	(Cryptococcus_decagattii_7685027:0.0000010000	Cryptococcus_decagattii_CBS11687:0.0000010000)95.9/98:0.0137597063)67.1/75:0.0020356560	(Cryptococcus_sp._MF13:0.0000010000	Cryptococcus_sp._MF34:0.0000010000)93.7/98:0.0111021388)13.6/65:0.0065744539	(Cryptococcus_deuterogattii_CBS10090:0.0000010000	Cryptococcus_deuterogattii_R265:0.0000010000)92.4/97:0.0118133558)99.7/100:0.0866199024	((Cryptococcus_deneoformans_NIH12:0.0000010000	Cryptococcus_deneoformans_NIH433:0.0000010000)96.2/99:0.0330372856	(((Cryptococcus_neoformans_125.91:0.0000010000	Cryptococcus_neoformans_H99:0.0000010000)92.5/97:0.0066584892	(Cryptococcus_neoformans_Bt206:0.0000010000	(Cryptococcus_neoformans_PMHc1023.ENR:0.0000010000	Cryptococcus_neoformans_T4:0.0000010000)0/49:0.0000010000)0/44:0.0000010000)89/90:0.0033281741	(Cryptococcus_neoformans_Bt1:0.0033271556	(Cryptococcus_neoformans_Bt22:0.0000010000	Cryptococcus_neoformans_Ftc555-1:0.0000010000)0/39:0.0000010000)0/36:0.0000010000)85.7/90:0.0180548807)90.6/90:0.0508561147)90/84:0.0450825561	(((Cryptococcus_sp._DSM108351:0.0000010000	((Cryptococcus_sp._DSM108352:0.0000010000	((Cryptococcus_sp._DSM111204:0.0000010000	Cryptococcus_sp._DSM117830:0.0000010000)0/8:0.0000010000	Cryptococcus_sp._NCYC1536:0.0000010000)0/7:0.0000010000)0/11:0.0000010000	Cryptococcus_sp._DSM111205:0.0000010000)0/9:0.0000010000)100/100:0.1813965659	Cryptococcus_sp._DSM109063:0.0138776569)86.6/82:0.0210321739	Cryptococcus_sp._OR918:0.0000021198)100/100:0.2400319309)35.2/51:0.0438010881	(((Cryptococcus_depauperatus_CBS7841:0.0035362328	Cryptococcus_depauperatus_CBS7855:0.0000010000)100/100:0.4610369555	Kwoniella_shandongensis_CBS12478:0.4079246249)88.8/89:0.0796528432	Cryptococcus_sp._CMW60451:0.2722717414)23.9/61:0.0209534145)100/100:0.1559709849	Cryptococcus_sp._OR849:0.0430696746)100/100:0.1661700139	(Cryptococcus_floricola_DSM27421:0.0264079455	Cryptococcus_wingfieldii_CBS7118:0.0432497996)40.2/70:0.0199552521)84.4/98:0.0216257110);
(Cryptococcus_amylolentus_CBS6039:0.0000010003	Cryptococcus_amylolentus_CBS6273:0.0000010003	(((((((((((Cryptococcus_bacillisporus_CA1280:0.0073272710	Cryptococcus_bacillisporus_CA1873:0.0028079037)96.3/100:0.0058102033	(Cryptococcus_decagattii_7685027:0.0020925194	Cryptococcus_decagattii_CBS11687:0.0043234323)100/100:0.0161182112)94.9/99:0.0052871442	(Cryptococcus_gattii_E566:0.0021226301	Cryptococcus_gattii_WM276:0.0021016626)100/100:0.0215247799)81.7/91:0.0019395617	((Cryptococcus_sp._MF13:0.0021301142	Cryptococcus_sp._MF34:0.0010510903)99.8/100:0.0106732480	(Cryptococcus_tetragattii_CBS11718:0.0000010003	Cryptococcus_tetragattii_IND107:0.0000010003)99.9/100:0.0138910587)86.7/89:0.0023314433)96.9/99:0.0111368696	(Cryptococcus_deuterogattii_CBS10090:0.0000010003	Cryptococcus_deuterogattii_R265:0.0010692234)100/100:0.0243646456)100/100:0.0763977779	((Cryptococcus_deneoformans_NIH12:0.0023577049	Cryptococcus_deneoformans_NIH433:0.0030423956)100/100:0.0530117963	(((Cryptococcus_neoformans_125.91:0.0010255709	Cryptococcus_neoformans_H99:0.0031902803)100/100:0.0138529708	((Cryptococcus_neoformans_Bt1:0.0042240584	Cryptococcus_neoformans_Bt206:0.0031677926)76.4/87:0.0010517637	(Cryptococcus_neoformans_Bt22:0.0031629332	Cryptococcus_neoformans_Ftc555-1:0.0031657706)0/37:0.0000010003)73.4/83:0.0010525795)76.8/75:0.0022050686	(Cryptococcus_neoformans_PMHc1023.ENR:0.0031721766	Cryptococcus_neoformans_T4:0.0010488225)91.4/97:0.0041704118)100/100:0.0352135815)39.1/65:0.0133778608)100/100:0.2413516261	((((Cryptococcus_sp._DSM108351:0.0000010003	Cryptococcus_sp._NCYC1536:0.0000010003)91.4/96:0.0034869445	(((Cryptococcus_sp._DSM108352:0.0000010003	Cryptococcus_sp._DSM111204:0.0000010003)74.2/95:0.0011632538	Cryptococcus_sp._DSM117830:0.0011630177)0/69:0.0000010003	Cryptococcus_sp._DSM111205:0.0000010003)74.8/88:0.0011759862)99.9/100:0.0760295864	(Cryptococcus_sp._DSM109063:0.0224750786	Cryptococcus_sp._OR918:0.0178790155)97.9/99:0.0330601118)100/100:0.2071345569	Kwoniella_shandongensis_CBS12478:0.4329612056)100/100:0.2131508685)87.1/87:0.0704541934	((Cryptococcus_depauperatus_CBS7841:0.0000020309	Cryptococcus_depauperatus_CBS7855:0.0073139430)100/100:0.2977271659	Cryptococcus_sp._CMW60451:0.2006781108)100/100:0.1912888098)100/100:0.3292547121	Cryptococcus_sp._OR849:0.0536809524)99.8/100:0.0533035994	Cryptococcus_floricola_DSM27421:0.0119414649)78.5/87:0.0022440344	Cryptococcus_wingfieldii_CBS7118:0.0216762223)100/100:0.0207994686);
(Cryptococcus_amylolentus_CBS6039:0.0000010028	Cryptococcus_amylolentus_CBS6273:0.0106106154	((((((((((((Cryptococcus_bacillisporus_CA1280:0.0000010028	Cryptococcus_bacillisporus_CA1873:0.0034581819)75/92:0.0017099050	(Cryptococcus_decagattii_7685027:0.0034875029	Cryptococcus_decagattii_CBS11687:0.0000010028)98.8/100:0.0104796587)88.7/95:0.0034981325	(Cryptococcus_gattii_E566:0.0000010028	Cryptococcus_gattii_WM276:0.0000010028)99.1/100:0.0104045835)0/38:0.0000010028	(Cryptococcus_tetragattii_CBS11718:0.0017292837	Cryptococcus_tetragattii_IND107:0.0000010028)99.6/100:0.0104441011)79.1/92:0.0017218820	(Cryptococcus_sp._MF13:0.0017269179	Cryptococcus_sp._MF34:0.0017268359)89/97:0.0034803662)75/86:0.0016682478	(Cryptococcus_deuterogattii_CBS10090:0.0017253009	Cryptococcus_deuterogattii_R265:0.0017299532)97.7/100:0.0105166556)99.6/100:0.0283667491	((Cryptococcus_neoformans_125.91:0.0030541359	(Cryptococcus_neoformans_H99:0.0018153068	(Cryptococcus_neoformans_PMHc1023.ENR:0.0000010028	Cryptococcus_neoformans_T4:0.0034654962)98.5/100:0.0122786451)78.3/82:0.0056099828)47.2/58:0.0033927661	(((Cryptococcus_neoformans_Bt1:0.0034843212	Cryptococcus_neoformans_Bt206:0.0017350921)87.9/94:0.0035129322	Cryptococcus_neoformans_Bt22:0.0035023796)1.5/54:0.0034700352	Cryptococcus_neoformans_Ftc555-1:0.0000010028)85.6/88:0.0040010380)99.8/100:0.0282535976)59.4/71:0.0085743057	(Cryptococcus_deneoformans_NIH12:0.0017604348	Cryptococcus_deneoformans_NIH433:0.0000010028)97.4/99:0.0242017190)100/100:0.1551419358	((Cryptococcus_depauperatus_CBS7841:0.0016382876	Cryptococcus_depauperatus_CBS7855:0.0036817195)100/100:0.2830623653	Cryptococcus_sp._CMW60451:0.2204143890)99.7/100:0.1346132938)64.9/78:0.0388336451	((((Cryptococcus_sp._DSM108351:0.0017299472	(Cryptococcus_sp._DSM108352:0.0000010028	((Cryptococcus_sp._DSM111204:0.0000010028	Cryptococcus_sp._DSM111205:0.0000010028)0/9:0.0000010028	Cryptococcus_sp._NCYC1536:0.0000010028)0/17:0.0000010028)0/37:0.0000010028)81.4/96:0.0017322525	Cryptococcus_sp._DSM117830:0.0000010028)99.7/100:0.0491378423	(Cryptococcus_sp._DSM109063:0.0257399500	Cryptococcus_sp._OR918:0.0152170386)98.9/100:0.0452710984)100/100:0.1543386358	Kwoniella_shandongensis_CBS12478:0.2750493192)100/100:0.1569656511)100/100:0.2473715014	Cryptococcus_sp._OR849:0.0631606257)86.5/88:0.0261318711	(Cryptococcus_floricola_DSM27421:0.0052644474	Cryptococcus_wingfieldii_CBS7118:0.0069563665)0/63:0.0000010028)98.5/99:0.0146798439);
(Cryptococcus_amylolentus_CBS6039:0.0000010000	Cryptococcus_amylolentus_CBS6273:0.0000010000	(((((((((Cryptococcus_bacillisporus_CA1280:0.0014473963	Cryptococcus_bacillisporus_CA1873:0.0000010000)95.7/97:0.0043536203	((Cryptococcus_decagattii_7685027:0.0253978375	Cryptococcus_decagattii_CBS11687:0.0014547688)75.1/82:0.0014315798	(Cryptococcus_tetragattii_CBS11718:0.0000010000	Cryptococcus_tetragattii_IND107:0.0000010000)97.9/100:0.0072630199)78/81:0.0014494208)0/56:0.0000010000	(Cryptococcus_gattii_E566:0.0000010000	Cryptococcus_gattii_WM276:0.0000010000)99.6/100:0.0087479738)74.4/83:0.0019271395	(Cryptococcus_sp._MF13:0.0317506519	Cryptococcus_sp._MF34:0.0000010000)97.3/100:0.0097280264)86.5/88:0.0088867945	(Cryptococcus_deuterogattii_CBS10090:0.0000010000	Cryptococcus_deuterogattii_R265:0.0000010000)94.1/99:0.0097621903)98.4/100:0.0239667541	((Cryptococcus_deneoformans_NIH12:0.0015928094	Cryptococcus_deneoformans_NIH433:0.0000010000)99.4/100:0.0313385074	((Cryptococcus_neoformans_125.91:0.0045925146	Cryptococcus_neoformans_H99:0.0015166707)0/69:0.0000010000	((((Cryptococcus_neoformans_Bt1:0.0030155472	Cryptococcus_neoformans_Bt206:0.0000010000)87.4/92:0.0015077277	Cryptococcus_neoformans_Bt22:0.0000010000)0/62:0.0000010000	Cryptococcus_neoformans_Ftc555-1:0.0015085075)93.5/98:0.0045531954	(Cryptococcus_neoformans_PMHc1023.ENR:0.0000010000	Cryptococcus_neoformans_T4:0.0015069721)93.2/96:0.0045389836)42.2/64:0.0015099070)99.1/100:0.0236153751)81.7/92:0.0104183047)99.9/100:0.1136473868	(((Cryptococcus_depauperatus_CBS7841:0.0028804873	Cryptococcus_depauperatus_CBS7855:0.0000024452)100/100:0.1117164554	Cryptococcus_sp._CMW60451:0.2216146212)98/99:0.0802782042	(((Cryptococcus_sp._DSM108351:0.0013550809	(((Cryptococcus_sp._DSM108352:0.0000010000	(Cryptococcus_sp._DSM111204:0.0000010000	Cryptococcus_sp._NCYC1536:0.0000010000)0/34:0.0000010000)0/13:0.0000010000	Cryptococcus_sp._DSM117830:0.0000010000)0/29:0.0000010000	Cryptococcus_sp._DSM111205:0.0013559251)0/56:0.0000010000)97.5/100:0.0459238299	(Cryptococcus_sp._DSM109063:0.0248363095	Cryptococcus_sp._OR918:0.0327464856)95/96:0.0501370599)100/100:0.2987723708	Kwoniella_shandongensis_CBS12478:0.3100458708)99.9/100:0.1266188743)87.1/86:0.0643135617)100/100:0.2954266771	Cryptococcus_sp._OR849:0.0575232499)93.6/93:0.0306656394	(Cryptococcus_floricola_DSM27421:0.0044349447	Cryptococcus_wingfieldii_CBS7118:0.0044320579)73.7/94:0.0014935281)98.6/100:0.0119339081);
(Cryptococcus_amylolentus_CBS6039:0.0000010000	Cryptococcus_amylolentus_CBS6273:0.0000010000	((((((((((Cryptococcus_bacillisporus_CA1280:0.0000010000	(Cryptococcus_decagattii_7685027:0.0000010000	Cryptococcus_decagattii_CBS11687:0.0000010000)95.8/98:0.0076726928)0/31:0.0000010000	Cryptococcus_bacillisporus_CA1873:0.0000010000)95.1/97:0.0103360704	(Cryptococcus_gattii_E566:0.0000010000	Cryptococcus_gattii_WM276:0.0000010000)92.3/99:0.0078367372)74.7/66:0.0024177450	(Cryptococcus_tetragattii_CBS11718:0.0000010000	Cryptococcus_tetragattii_IND107:0.0000010000)98.9/100:0.0156263495)87.3/72:0.0052685297	((Cryptococcus_deuterogattii_CBS10090:0.0000010000	Cryptococcus_deuterogattii_R265:0.0000010000)77/97:0.0025523017	(Cryptococcus_sp._MF13:0.0026088883	Cryptococcus_sp._MF34:0.0025288465)96.8/100:0.0103703599)74.1/89:0.0025320125)98/100:0.0465753088	((Cryptococcus_deneoformans_NIH12:0.0024712447	Cryptococcus_deneoformans_NIH433:0.0051687504)91.1/97:0.0154531487	(((Cryptococcus_neoformans_125.91:0.0000010000	Cryptococcus_neoformans_H99:0.0000010000)67.1/85:0.0017711579	(Cryptococcus_neoformans_PMHc1023.ENR:0.0025062789	Cryptococcus_neoformans_T4:0.0000010000)92/97:0.0073305566)72/72:0.0035007973	(((Cryptococcus_neoformans_Bt1:0.0000010000	Cryptococcus_neoformans_Bt206:0.0000010000)0/38:0.0000010000	Cryptococcus_neoformans_Bt22:0.0000010000)89.8/94:0.0050569862	Cryptococcus_neoformans_Ftc555-1:0.0050374315)0/60:0.0000020188)99/99:0.0381911846)97.9/99:0.0478626452)98.9/99:0.1064687335	Cryptococcus_sp._CMW60451:0.3805226211)40.5/55:0.0441180371	((Cryptococcus_depauperatus_CBS7841:0.0163962669	Cryptococcus_depauperatus_CBS7855:0.0067867282)100/100:0.2994463476	((((((Cryptococcus_sp._DSM108351:0.0000010000	Cryptococcus_sp._NCYC1536:0.0000010000)0/38:0.0000010000	(Cryptococcus_sp._DSM108352:0.0000010000	Cryptococcus_sp._DSM111204:0.0000010000)0/36:0.0000010000)0/46:0.0000010000	Cryptococcus_sp._DSM111205:0.0028744310)0/68:0.0000023302	Cryptococcus_sp._DSM117830:0.0517443888)87.6/86:0.0208460241	(Cryptococcus_sp._DSM109063:0.0333928352	Cryptococcus_sp._OR918:0.0125935890)89.6/90:0.0246236040)99.5/91:0.0941989454	Kwoniella_shandongensis_CBS12478:0.1688752512)98/91:0.1009028508)88.8/79:0.0975329819)100/100:0.2637354602	Cryptococcus_sp._OR849:0.0490004880)81.7/84:0.0199907336	(Cryptococcus_floricola_DSM27421:0.0112863296	Cryptococcus_wingfieldii_CBS7118:0.0204235146)82.5/85:0.0069569391)98.7/100:0.0236618578);
(Cryptococcus_amylolentus_CBS6039:0.0000010000	Cryptococcus_amylolentus_CBS6273:0.0000010000	((((((((Cryptococcus_bacillisporus_CA1280:0.0028040604	(Cryptococcus_bacillisporus_CA1873:0.0000010000	(((Cryptococcus_deuterogattii_CBS10090:0.0000010000	Cryptococcus_deuterogattii_R265:0.0000010000)94.6/99:0.0117347118	(Cryptococcus_tetragattii_CBS11718:0.0000010000	Cryptococcus_tetragattii_IND107:0.0000010000)96/99:0.0115142697)0/59:0.0000010000	(Cryptococcus_sp._MF13:0.0000010000	Cryptococcus_sp._MF34:0.0028524147)96.2/99:0.0115051342)82.5/88:0.0028329500)0/41:0.0000010000)88/86:0.0028082696	Cryptococcus_gattii_E566:0.0028071035)0/30:0.0000010000	Cryptococcus_gattii_WM276:0.0000010000)0/35:0.0000010000	(Cryptococcus_decagattii_7685027:0.0056579593	Cryptococcus_decagattii_CBS11687:0.0000010000)94.3/97:0.0084888212)61.3/69:0.0015288970	((Cryptococcus_deneoformans_NIH12:0.0000010000	Cryptococcus_deneoformans_NIH433:0.0000010000)98.5/100:0.0214842876	(((Cryptococcus_neoformans_125.91:0.0027647824	(Cryptococcus_neoformans_Bt1:0.0027548556	Cryptococcus_neoformans_Bt206:0.0000010000)83.4/92:0.0027553198)0/12:0.0000010000	(Cryptococcus_neoformans_Bt22:0.0000010000	(Cryptococcus_neoformans_Ftc555-1:0.0000010000	Cryptococcus_neoformans_H99:0.0000010000)0/23:0.0000010000)0/38:0.0000010000)78.7/85:0.0027549546	(Cryptococcus_neoformans_PMHc1023.ENR:0.0000010000	Cryptococcus_neoformans_T4:0.0000010000)0/66:0.0000010000)98.9/100:0.0273833996)87.2/90:0.0110966109)98.3/99:0.0966843213	(((Cryptococcus_depauperatus_CBS7841:0.0056589984	Cryptococcus_depauperatus_CBS7855:0.0000010000)100/100:0.2001445328	Cryptococcus_sp._CMW60451:0.2003578623)93.6/91:0.1008820833	(((((((Cryptococcus_sp._DSM108351:0.0000010000	Cryptococcus_sp._NCYC1536:0.0000010000)0/17:0.0000010000	Cryptococcus_sp._DSM111204:0.0000010000)0/8:0.0000010000	Cryptococcus_sp._DSM108352:0.0000010000)0/17:0.0000010000	(Cryptococcus_sp._DSM111205:0.0029454595	Cryptococcus_sp._DSM117830:0.0000010000)0/9:0.0000010000)100/95:0.0461870226	Cryptococcus_sp._DSM109063:0.0287346938)85.9/82:0.0121653127	Cryptococcus_sp._OR918:0.0060830092)95.5/93:0.0733493897	Kwoniella_shandongensis_CBS12478:0.2395669245)98.4/99:0.1142750591)84.8/84:0.0589901412)100/100:0.2169479777	Cryptococcus_sp._OR849:0.0397236371)95.1/91:0.0298988462	(Cryptococcus_floricola_DSM27421:0.0100949323	Cryptococcus_wingfieldii_CBS7118:0.0116554046)91.9/88:0.0109163568)0/65:0.0000010000);
(Cryptococcus_amylolentus_CBS6039:0.0000010000	Cryptococcus_amylolentus_CBS6273:0.0000010000	(((((((((Cryptococcus_bacillisporus_CA1280:0.0000010000	Cryptococcus_bacillisporus_CA1873:0.0020349725)79.2/56:0.0020283358	(Cryptococcus_decagattii_7685027:0.0000010000	Cryptococcus_decagattii_CBS11687:0.0000010000)91.1/97:0.0040736287)75.2/72:0.0020417292	(((Cryptococcus_deuterogattii_CBS10090:0.0000010000	Cryptococcus_deuterogattii_R265:0.0040830823)0/45:0.0000010000	(Cryptococcus_gattii_E566:0.0000010000	Cryptococcus_gattii_WM276:0.0000010000)99.9/100:0.0144189726)81.6/57:0.0020324615	(Cryptococcus_sp._MF13:0.0000010000	Cryptococcus_sp._MF34:0.0000010000)80/94:0.0020372276)78.6/52:0.0020357536)0/40:0.0000010000	(Cryptococcus_tetragattii_CBS11718:0.0020249602	Cryptococcus_tetragattii_IND107:0.0000010000)88.2/97:0.0040569700)98.9/98:0.0325708198	((Cryptococcus_deneoformans_NIH12:0.0000010000	Cryptococcus_deneoformans_NIH433:0.0000010000)97.3/100:0.0161802940	((((Cryptococcus_neoformans_125.91:0.0000010000	Cryptococcus_neoformans_H99:0.0000010000)78.5/88:0.0020332339	(Cryptococcus_neoformans_PMHc1023.ENR:0.0000010000	Cryptococcus_neoformans_T4:0.0020205122)89.2/97:0.0040493320)75.7/91:0.0020245408	(Cryptococcus_neoformans_Bt22:0.0000010000	Cryptococcus_neoformans_Ftc555-1:0.0000010000)0/52:0.0000010000)77.8/92:0.0020175694	(Cryptococcus_neoformans_Bt1:0.0000010000	Cryptococcus_neoformans_Bt206:0.0020170439)0/49:0.0000010000)89.7/96:0.0097268837)85.3/95:0.0131911286)99.3/100:0.0656633792	(((Cryptococcus_sp._DSM108351:0.0000010000	(((Cryptococcus_sp._DSM108352:0.0000010000	(Cryptococcus_sp._DSM117830:0.0000010000	Cryptococcus_sp._NCYC1536:0.0000010000)0/8:0.0000010000)0/9:0.0000010000	Cryptococcus_sp._DSM111205:0.0000010000)0/6:0.0000010000	Cryptococcus_sp._DSM111204:0.0000010000)0/14:0.0000010000)98.3/100:0.0280478365	(Cryptococcus_sp._DSM109063:0.0161904511	Cryptococcus_sp._OR918:0.0025307351)94.4/98:0.0190427997)99.1/100:0.0722460645	Kwoniella_shandongensis_CBS12478:0.1487609727)99.7/100:0.0962682791)98.6/100:0.0746193280	((Cryptococcus_depauperatus_CBS7841:0.0097308348	Cryptococcus_depauperatus_CBS7855:0.0046753907)100/100:0.1018371554	Cryptococcus_sp._CMW60451:0.1638481820)99.4/100:0.0951526756)100/100:0.1504804243	Cryptococcus_sp._OR849:0.0252263142)71.3/82:0.0087166003	(Cryptococcus_floricola_DSM27421:0.0061136141	Cryptococcus_wingfieldii_CBS7118:0.0000010000)74.7/93:0.0023576967)91.4/98:0.0077999843);
(Cryptococcus_amylolentus_CBS6039:0.0015256317	Cryptococcus_amylolentus_CBS6273:0.0015218187	(((((((((Cryptococcus_bacillisporus_CA1280:0.0030024669	Cryptococcus_bacillisporus_CA1873:0.0014985052)86.6/95:0.0030016974	(Cryptococcus_decagattii_7685027:0.0000010000	Cryptococcus_decagattii_CBS11687:0.0029942301)97.2/100:0.0075184701)86.8/95:0.0030044429	(Cryptococcus_gattii_E566:0.0014945168	Cryptococcus_gattii_WM276:0.0000010000)93.6/99:0.0045018606)76.8/86:0.0014920324	((Cryptococcus_deuterogattii_CBS10090:0.0014873089	Cryptococcus_deuterogattii_R265:0.0000010000)98.3/99:0.0089911490	(Cryptococcus_tetragattii_CBS11718:0.0014863356	Cryptococcus_tetragattii_IND107:0.0000010000)95.8/100:0.0074032366)0/47:0.0000932940)76.2/52:0.0013826676	(Cryptococcus_sp._MF13:0.0000010000	Cryptococcus_sp._MF34:0.0000010000)86.8/94:0.0031017958)97.2/96:0.0238806861	((Cryptococcus_deneoformans_NIH12:0.0014241366	Cryptococcus_deneoformans_NIH433:0.0030615776)99.3/100:0.0214103278	((Cryptococcus_neoformans_125.91:0.0000010000	Cryptococcus_neoformans_H99:0.0014984961)89.9/96:0.0030012011	(((Cryptococcus_neoformans_Bt1:0.0015058552	Cryptococcus_neoformans_Bt206:0.0014943703)94.3/98:0.0045331302	(Cryptococcus_neoformans_Bt22:0.0029956196	Cryptococcus_neoformans_Ftc555-1:0.0000010000)0/51:0.0000010000)92.8/98:0.0029990424	(Cryptococcus_neoformans_PMHc1023.ENR:0.0030106896	Cryptococcus_neoformans_T4:0.0015033280)94.9/98:0.0045179422)0/54:0.0000010000)97.9/99:0.0156880093)97.6/97:0.0261084517)100/100:0.1099486556	(((Cryptococcus_depauperatus_CBS7841:0.0117015232	Cryptococcus_depauperatus_CBS7855:0.0173708517)100/100:0.1892643369	Cryptococcus_sp._CMW60451:0.1562573377)89.8/84:0.0291109302	(((((((Cryptococcus_sp._DSM108351:0.0000010000	Cryptococcus_sp._DSM111204:0.0000010000)0/4:0.0000010000	Cryptococcus_sp._DSM117830:0.0000010000)0/10:0.0000010000	Cryptococcus_sp._NCYC1536:0.0000010000)0/17:0.0000010000	Cryptococcus_sp._DSM108352:0.0000010000)0/62:0.0000010000	Cryptococcus_sp._DSM111205:0.0014475168)100/100:0.0550180551	(Cryptococcus_sp._DSM109063:0.0240896409	Cryptococcus_sp._OR918:0.0313614876)84/88:0.0163102578)100/100:0.1276134304	Kwoniella_shandongensis_CBS12478:0.2125224632)100/100:0.2062637382)13.6/46:0.0276100674)100/100:0.1836012631	Cryptococcus_sp._OR849:0.0220554784)98.3/99:0.0327069303	(Cryptococcus_floricola_DSM27421:0.0076435652	Cryptococcus_wingfieldii_CBS7118:0.0015270153)76.4/91:0.0024317054)90/98:0.0052620771);
(Cryptococcus_amylolentus_CBS6039:0.0000010000	Cryptococcus_amylolentus_CBS6273:0.0000010000	((((((((((Cryptococcus_bacillisporus_CA1280:0.0000010000	Cryptococcus_bacillisporus_CA1873:0.0000010000)96.5/100:0.0148810458	(Cryptococcus_decagattii_7685027:0.0000010000	Cryptococcus_decagattii_CBS11687:0.0028476718)98.3/100:0.0177619480)76.1/83:0.0027503137	(((Cryptococcus_deuterogattii_CBS10090:0.0000010000	Cryptococcus_deuterogattii_R265:0.0000010000)96.8/97:0.0088481761	((Cryptococcus_gattii_E566:0.0000010000	Cryptococcus_gattii_WM276:0.0000010000)97.7/96:0.0088003421	(Cryptococcus_tetragattii_CBS11718:0.0000010000	Cryptococcus_tetragattii_IND107:0.0000010000)84.5/94:0.0029248885)0/11:0.0000010000)0/14:0.0000010000	(Cryptococcus_sp._MF13:0.0293834769	Cryptococcus_sp._MF34:0.0029051824)76/84:0.0029394140)0/19:0.0000010000)100/100:0.0548679590	(Cryptococcus_deneoformans_NIH12:0.0043721908	Cryptococcus_deneoformans_NIH433:0.0074379548)96.2/98:0.0220991594)55.1/74:0.0081032376	(((Cryptococcus_neoformans_125.91:0.0000010000	((Cryptococcus_neoformans_Bt22:0.0000010000	Cryptococcus_neoformans_Ftc555-1:0.0000010000)0/25:0.0000010000	Cryptococcus_neoformans_H99:0.0000010000)0/14:0.0000010000)77.2/87:0.0028707341	(Cryptococcus_neoformans_Bt1:0.0028971124	Cryptococcus_neoformans_Bt206:0.0028870872)88.6/94:0.0058298220)86.5/94:0.0058037367	(Cryptococcus_neoformans_PMHc1023.ENR:0.0000010000	Cryptococcus_neoformans_T4:0.0000010000)87.2/95:0.0057769615)97.4/99:0.0342261465)99.9/100:0.1514824041	((Cryptococcus_depauperatus_CBS7841:0.0000010000	Cryptococcus_depauperatus_CBS7855:0.0058109937)100/100:0.3019630842	Cryptococcus_sp._CMW60451:0.1446147581)95.7/95:0.0841776916)13.7/55:0.0523373674	((((Cryptococcus_sp._DSM108351:0.0000010000	Cryptococcus_sp._NCYC1536:0.0000010000)0/75:0.0000010000	(Cryptococcus_sp._DSM108352:0.0030124675	((Cryptococcus_sp._DSM111204:0.0000010000	Cryptococcus_sp._DSM111205:0.0000010000)0/27:0.0000010000	Cryptococcus_sp._DSM117830:0.0000010000)0/66:0.0000010000)32/79:0.0030136363)98.2/100:0.0938059142	(Cryptococcus_sp._DSM109063:0.0264419594	Cryptococcus_sp._OR918:0.0437843102)97.9/99:0.0884446924)100/100:0.2071508204	Kwoniella_shandongensis_CBS12478:0.3208870967)96.5/98:0.1121701766)100/100:0.3955651117	Cryptococcus_sp._OR849:0.0763484827)75.9/81:0.0592742650	Cryptococcus_floricola_DSM27421:0.0179872078)0/76:0.0000010000	Cryptococcus_wingfieldii_CBS7118:0.0177008869)94.2/99:0.0087978112);
(Cryptococcus_amylolentus_CBS6039:0.0022649904	Cryptococcus_amylolentus_CBS6273:0.0045463813	(((((((((((Cryptococcus_bacillisporus_CA1280:0.0000010000	Cryptococcus_bacillisporus_CA1873:0.0000010000)96.6/100:0.0112933188	(Cryptococcus_decagattii_7685027:0.0022413913	Cryptococcus_decagattii_CBS11687:0.0000010000)97.4/100:0.0112908334)72.8/84:0.0022741566	((Cryptococcus_gattii_E566:0.0000010000	Cryptococcus_gattii_WM276:0.0000010000)97/99:0.0090193591	(Cryptococcus_tetragattii_CBS11718:0.0000010000	Cryptococcus_tetragattii_IND107:0.0000010000)98.8/100:0.0136478820)0/45:0.0000010000)92.4/97:0.0067560302	(Cryptococcus_deuterogattii_CBS10090:0.0000010000	Cryptococcus_deuterogattii_R265:0.0000010000)97.8/100:0.0114979854)91.7/96:0.0067637438	(Cryptococcus_sp._MF13:0.0000010000	Cryptococcus_sp._MF34:0.0000010000)0/37:0.0000010000)98.9/100:0.0372418018	((Cryptococcus_deneoformans_NIH12:0.0022712396	Cryptococcus_deneoformans_NIH433:0.0022729330)98.7/100:0.0252423136	((((Cryptococcus_neoformans_125.91:0.0044418281	Cryptococcus_neoformans_Bt206:0.0022126643)0/33:0.0000010000	((Cryptococcus_neoformans_Bt1:0.0000010000	Cryptococcus_neoformans_H99:0.0000010000)0/23:0.0000010000	Cryptococcus_neoformans_Ftc555-1:0.0000010000)0/22:0.0000010000)0/36:0.0000010000	Cryptococcus_neoformans_Bt22:0.0022126012)80.8/84:0.0036085105	(Cryptococcus_neoformans_PMHc1023.ENR:0.0044000340	Cryptococcus_neoformans_T4:0.0000010000)96/99:0.0097443016)99/100:0.0247259589)88.3/90:0.0135820825)99.9/100:0.0906636686	(Cryptococcus_depauperatus_CBS7841:0.0044323900	Cryptococcus_depauperatus_CBS7855:0.0133926313)100/100:0.1968634061)39.6/65:0.0150436579	((((Cryptococcus_sp._DSM108351:0.0022758309	(Cryptococcus_sp._DSM117830:0.0000010000	Cryptococcus_sp._NCYC1536:0.0000010000)0/72:0.0000010000)77.1/81:0.0020402231	((Cryptococcus_sp._DSM108352:0.0000010000	Cryptococcus_sp._DSM111204:0.0000010000)0/76:0.0000010000	Cryptococcus_sp._DSM111205:0.0022749645)78.3/87:0.0025170982)98.6/100:0.0474752516	(Cryptococcus_sp._DSM109063:0.0331092447	Cryptococcus_sp._OR918:0.0107022755)87.8/95:0.0159407454)100/100:0.1174965729	Kwoniella_shandongensis_CBS12478:0.0917104257)95.7/95:0.0481568025)68.9/74:0.0315026986	Cryptococcus_sp._CMW60451:0.1137875050)100/100:0.1773189906	Cryptococcus_sp._OR849:0.0297517546)98.6/100:0.0398274891	(Cryptococcus_floricola_DSM27421:0.0072068584	Cryptococcus_wingfieldii_CBS7118:0.0137787696)46.1/78:0.0038611479)89.1/96:0.0078949873);
(Cryptococcus_amylolentus_CBS6039:0.0000010000	Cryptococcus_amylolentus_CBS6273:0.0000010000	((((((((((((((Cryptococcus_bacillisporus_CA1280:0.0000010000	Cryptococcus_bacillisporus_CA1873:0.0000010000)76.3/88:0.0058127413	((Cryptococcus_deuterogattii_CBS10090:0.0000010000	Cryptococcus_deuterogattii_R265:0.0000010000)0/78:0.0000010000	((((Cryptococcus_gattii_E566:0.0061771751	Cryptococcus_sp._MF34:0.0000010000)42.5/65:0.0061711434	Cryptococcus_gattii_WM276:0.0061618826)0/7:0.0000010000	Cryptococcus_sp._MF13:0.0000010000)0/23:0.0000010000	(Cryptococcus_tetragattii_CBS11718:0.0000010000	Cryptococcus_tetragattii_IND107:0.0000010000)85.8/93:0.0061506242)71.1/57:0.0060748170)46.4/68:0.0124803927)66.3/61:0.0123846998	(Cryptococcus_decagattii_7685027:0.0000010000	Cryptococcus_decagattii_CBS11687:0.0000010000)0/76:0.0000022929)97.4/100:0.0370570973	Cryptococcus_neoformans_Ftc555-1:0.0000010000)0/6:0.0000010000	Cryptococcus_neoformans_H99:0.0000010000)0/5:0.0000010000	((Cryptococcus_neoformans_125.91:0.0000010000	Cryptococcus_neoformans_PMHc1023.ENR:0.0000010000)0/14:0.0000010000	Cryptococcus_neoformans_T4:0.0000010000)0/3:0.0000010000)0/9:0.0000010000	Cryptococcus_neoformans_Bt22:0.0000010000)92.2/93:0.0061443724	Cryptococcus_neoformans_Bt1:0.0000010000)0/18:0.0000010000	Cryptococcus_neoformans_Bt206:0.0000010000)0/27:0.0000010000	(Cryptococcus_deneoformans_NIH12:0.0000010000	Cryptococcus_deneoformans_NIH433:0.0000010000)73.1/95:0.0061920597)99.9/100:0.1313847718	(Cryptococcus_depauperatus_CBS7841:0.0000010000	Cryptococcus_depauperatus_CBS7855:0.0000010000)99.8/100:0.1172872745)71.9/62:0.0235204841	(Cryptococcus_sp._CMW60451:0.0964658495	((((((Cryptococcus_sp._DSM108351:0.0000010000	Cryptococcus_sp._DSM111204:0.0000010000)0/31:0.0000010000	Cryptococcus_sp._DSM111205:0.0000010000)0/74:0.0000010000	(Cryptococcus_sp._DSM108352:0.0000010000	(Cryptococcus_sp._DSM117830:0.0000010000	Cryptococcus_sp._NCYC1536:0.0000010000)0/28:0.0000010000)0/72:0.0000010000)100/100:0.0752005915	Cryptococcus_sp._OR918:0.0057764170)76.1/87:0.0057898943	Cryptococcus_sp._DSM109063:0.0000022181)86.6/89:0.0419434582	Kwoniella_shandongensis_CBS12478:0.0738811713)98.6/99:0.0993044634)69.2/60:0.0101475021)100/100:0.2304518204	Cryptococcus_sp._OR849:0.0293799702)29/46:0.0277141396	(Cryptococcus_floricola_DSM27421:0.0060461727	Cryptococcus_wingfieldii_CBS7118:0.0000010000)0/49:0.0000010000)82.5/79:0.0060273024);
(Cryptococcus_amylolentus_CBS6039:0.0022451968	Cryptococcus_amylolentus_CBS6273:0.0011178823	((((((((((((Cryptococcus_bacillisporus_CA1280:0.0031948408	Cryptococcus_bacillisporus_CA1873:0.0000010000)99.6/100:0.0096777059	(Cryptococcus_decagattii_7685027:0.0000010000	Cryptococcus_decagattii_CBS11687:0.0010603938)99.3/100:0.0085887116)85.6/92:0.0020602240	(Cryptococcus_gattii_E566:0.0010627912	Cryptococcus_gattii_WM276:0.0000010000)99.8/100:0.0107521441)93.6/92:0.0038169883	(Cryptococcus_sp._MF13:0.0021428809	Cryptococcus_sp._MF34:0.0021396709)99.7/100:0.0112796944)74.4/71:0.0021071426	(Cryptococcus_tetragattii_CBS11718:0.0010683869	Cryptococcus_tetragattii_IND107:0.0010671971)99.1/100:0.0079451943)87.2/84:0.0048765738	(Cryptococcus_deuterogattii_CBS10090:0.0000010000	Cryptococcus_deuterogattii_R265:0.0000010000)99.4/100:0.0131925555)98/99:0.0194075760	((Cryptococcus_deneoformans_NIH12:0.0021542171	Cryptococcus_deneoformans_NIH433:0.0000010000)100/100:0.0285871160	((((Cryptococcus_neoformans_125.91:0.0000010000	Cryptococcus_neoformans_H99:0.0000010000)0/27:0.0000010000	(Cryptococcus_neoformans_Bt206:0.0032023019	(Cryptococcus_neoformans_Bt22:0.0000010000	Cryptococcus_neoformans_Ftc555-1:0.0032096087)92/96:0.0021350614)0/15:0.0000010000)0/21:0.0000010000	Cryptococcus_neoformans_Bt1:0.0042745903)94.1/97:0.0053575459	(Cryptococcus_neoformans_PMHc1023.ENR:0.0010695787	Cryptococcus_neoformans_T4:0.0000010000)97/99:0.0064790797)99.9/100:0.0215873378)81.2/89:0.0058670928)100/100:0.1049445346	((Cryptococcus_depauperatus_CBS7841:0.0001647817	Cryptococcus_depauperatus_CBS7855:0.0025342073)100/100:0.1621478479	Cryptococcus_sp._CMW60451:0.0778035547)98.6/99:0.0533706102)49.5/69:0.0250861139	(((((Cryptococcus_sp._DSM108351:0.0000010000	Cryptococcus_sp._NCYC1536:0.0000010000)0/84:0.0000010000	(Cryptococcus_sp._DSM108352:0.0000010000	(Cryptococcus_sp._DSM111204:0.0000010000	Cryptococcus_sp._DSM111205:0.0000010000)0/6:0.0000010000)71.8/89:0.0010863248)50.4/75:0.0050779947	Cryptococcus_sp._DSM117830:0.0003779096)100/100:0.0637822091	(Cryptococcus_sp._DSM109063:0.0168585051	Cryptococcus_sp._OR918:0.0216271587)89.5/96:0.0133258181)100/100:0.1111547275	Kwoniella_shandongensis_CBS12478:0.1561624127)95.6/97:0.0487355847)100/100:0.1862324375	Cryptococcus_sp._OR849:0.0461478381)99.3/100:0.0340039687	Cryptococcus_floricola_DSM27421:0.0070590856)77.3/83:0.0031323075	Cryptococcus_wingfieldii_CBS7118:0.0045836392)100/100:0.0134690772);
(Cryptococcus_amylolentus_CBS6039:0.0000010004	Cryptococcus_amylolentus_CBS6273:0.0000010004	(((((((((Cryptococcus_bacillisporus_CA1280:0.0027054635	Cryptococcus_bacillisporus_CA1873:0.0031104977)92.4/99:0.0046694900	(Cryptococcus_decagattii_7685027:0.0051650907	Cryptococcus_decagattii_CBS11687:0.0000010004)96.8/100:0.0064995358)96.7/98:0.0076468647	(((Cryptococcus_gattii_E566:0.0000010004	Cryptococcus_gattii_WM276:0.0038865343)98.7/100:0.0077607226	(Cryptococcus_tetragattii_CBS11718:0.0000010004	Cryptococcus_tetragattii_IND107:0.0012850340)75.4/94:0.0013158900)12.8/64:0.0012786473	(Cryptococcus_sp._MF13:0.0000010004	Cryptococcus_sp._MF34:0.0012798581)98.8/100:0.0090318906)84.6/92:0.0028087512)48.8/71:0.0036857417	(Cryptococcus_deuterogattii_CBS10090:0.0012875019	Cryptococcus_deuterogattii_R265:0.0012849595)99.2/100:0.0109519038)99.3/99:0.0287601055	((Cryptococcus_deneoformans_NIH12:0.0038965926	Cryptococcus_deneoformans_NIH433:0.0026067150)99.9/100:0.0237219791	(((((Cryptococcus_neoformans_125.91:0.0000010004	Cryptococcus_neoformans_H99:0.0012974176)93/98:0.0038956279	(Cryptococcus_neoformans_Bt206:0.0012995900	Cryptococcus_neoformans_Bt22:0.0065177203)6.9/45:0.0012916704)0/37:0.0000010004	(Cryptococcus_neoformans_Bt1:0.0039031984	Cryptococcus_neoformans_Ftc555-1:0.0039018268)77.4/76:0.0012962225)0/36:0.0000010004	Cryptococcus_neoformans_T4:0.0051882134)75.7/92:0.0012816720	Cryptococcus_neoformans_PMHc1023.ENR:0.0026174459)99.9/100:0.0208106868)86.3/92:0.0116139556)100/100:0.1306197102	((Cryptococcus_depauperatus_CBS7841:0.0037601903	Cryptococcus_depauperatus_CBS7855:0.0165438604)100/100:0.3330947801	(Cryptococcus_sp._CMW60451:0.2349242809	((((((Cryptococcus_sp._DSM108351:0.0000010004	Cryptococcus_sp._NCYC1536:0.0000010004)0/15:0.0000010004	Cryptococcus_sp._DSM111204:0.0000010004)0/23:0.0000010004	Cryptococcus_sp._DSM108352:0.0000010004)90.1/98:0.0039804702	(Cryptococcus_sp._DSM111205:0.0000010004	Cryptococcus_sp._DSM117830:0.0000010004)74.6/94:0.0013115622)99.4/100:0.0324723025	(Cryptococcus_sp._DSM109063:0.0171027123	Cryptococcus_sp._OR918:0.0193580692)88.1/98:0.0123362571)100/100:0.1161340781	Kwoniella_shandongensis_CBS12478:0.2086753683)42.8/71:0.0338738453)39.2/61:0.0273219262)88.3/74:0.0285037247)100/100:0.1628643342	Cryptococcus_sp._OR849:0.0361511785)99.9/100:0.0542605708	Cryptococcus_wingfieldii_CBS7118:0.0086918552)64.2/81:0.0023839204	Cryptococcus_floricola_DSM27421:0.0065441709)99.8/100:0.0148660473);
(Cryptococcus_amylolentus_CBS6039:0.0000010000	Cryptococcus_amylolentus_CBS6273:0.0000010000	(((((((((((Cryptococcus_bacillisporus_CA1280:0.0050416374	Cryptococcus_bacillisporus_CA1873:0.0000010000)85.3/90:0.0025018762	(Cryptococcus_decagattii_7685027:0.0000010000	Cryptococcus_decagattii_CBS11687:0.0012510165)100/100:0.0152370615)92.2/86:0.0037886536	(Cryptococcus_gattii_E566:0.0000010000	Cryptococcus_gattii_WM276:0.0012521251)99.9/100:0.0113657772)0/35:0.0000010000	((Cryptococcus_sp._MF13:0.0037797454	Cryptococcus_sp._MF34:0.0038007649)99.2/100:0.0102007734	(Cryptococcus_tetragattii_CBS11718:0.0000010000	Cryptococcus_tetragattii_IND107:0.0000010000)99.5/100:0.0115062462)72.5/78:0.0024667878)70.9/54:0.0037702682	(Cryptococcus_deuterogattii_CBS10090:0.0012553866	Cryptococcus_deuterogattii_R265:0.0000010000)99.2/100:0.0142565750)100/100:0.0500212048	((Cryptococcus_deneoformans_NIH12:0.0012590799	Cryptococcus_deneoformans_NIH433:0.0000010000)100/100:0.0242249561	(((Cryptococcus_neoformans_125.91:0.0000010000	Cryptococcus_neoformans_H99:0.0012698774)99.1/100:0.0102635843	(((Cryptococcus_neoformans_Bt1:0.0000010000	Cryptococcus_neoformans_Bt206:0.0025378684)91.3/98:0.0025371719	Cryptococcus_neoformans_Ftc555-1:0.0012664534)0/50:0.0000010000	Cryptococcus_neoformans_Bt22:0.0025374919)99/100:0.0089726984)0/74:0.0003046328	(Cryptococcus_neoformans_PMHc1023.ENR:0.0025393330	Cryptococcus_neoformans_T4:0.0000010000)74.3/92:0.0022644737)99.8/100:0.0278734518)96.9/99:0.0282606874)100/100:0.1362148996	((Cryptococcus_depauperatus_CBS7841:0.0000010000	Cryptococcus_depauperatus_CBS7855:0.0054892830)100/100:0.2689457244	Cryptococcus_sp._CMW60451:0.1558366941)67.9/82:0.0381357888)19.2/64:0.0271689403	((((Cryptococcus_sp._DSM108351:0.0013621228	(((Cryptococcus_sp._DSM108352:0.0000010000	Cryptococcus_sp._DSM111204:0.0000010000)0/78:0.0000010000	Cryptococcus_sp._DSM117830:0.0000010000)0/68:0.0000010000	Cryptococcus_sp._DSM111205:0.0013619427)0/65:0.0000010000)75.1/90:0.0014412710	Cryptococcus_sp._NCYC1536:0.0026660179)100/100:0.1227356257	(Cryptococcus_sp._DSM109063:0.0113224922	Cryptococcus_sp._OR918:0.0127820779)94.2/97:0.0265659617)100/100:0.1633150036	Kwoniella_shandongensis_CBS12478:0.2708581981)99.4/100:0.0721130871)100/100:0.2251777446	Cryptococcus_sp._OR849:0.0367132031)97.9/99:0.0359502761	Cryptococcus_floricola_DSM27421:0.0059901463)68.8/79:0.0021210794	Cryptococcus_wingfieldii_CBS7118:0.0096063870)99.9/100:0.0163268256);
(Cryptococcus_amylolentus_CBS6039:0.0007395778	Cryptococcus_amylolentus_CBS6273:0.0007400271	((((((((((Cryptococcus_bacillisporus_CA1280:0.0036911562	Cryptococcus_bacillisporus_CA1873:0.0007310497)96.1/100:0.0036062779	(Cryptococcus_decagattii_7685027:0.0022305235	Cryptococcus_decagattii_CBS11687:0.0029334676)100/100:0.0120792594)98.4/100:0.0062490273	((Cryptococcus_sp._MF13:0.0022082551	Cryptococcus_sp._MF34:0.0007311439)100/100:0.0120591207	(Cryptococcus_tetragattii_CBS11718:0.0007386162	Cryptococcus_tetragattii_IND107:0.0007357887)100/100:0.0202135205)93.1/92:0.0042489063)80.7/56:0.0029406501	(Cryptococcus_deuterogattii_CBS10090:0.0000024163	Cryptococcus_deuterogattii_R265:0.0033041840)100/100:0.0151115505)70.3/57:0.0030663916	(Cryptococcus_gattii_E566:0.0090710232	Cryptococcus_gattii_WM276:0.0000009981)100/100:0.0258757879)100/100:0.0574083105	((Cryptococcus_deneoformans_NIH12:0.0028120057	Cryptococcus_deneoformans_NIH433:0.0016277577)100/100:0.0397707183	(Cryptococcus_neoformans_125.91:0.0007632373	(((Cryptococcus_neoformans_Bt1:0.0014751958	Cryptococcus_neoformans_Bt206:0.0007402250)98.5/100:0.0044540735	((Cryptococcus_neoformans_Bt22:0.0000009981	Cryptococcus_neoformans_Ftc555-1:0.0000009981)0/73:0.0000009981	(Cryptococcus_neoformans_PMHc1023.ENR:0.0015096763	Cryptococcus_neoformans_T4:0.0021978705)99.3/99:0.0059445915)77.2/51:0.0007330922)97.1/61:0.0037108675	Cryptococcus_neoformans_H99:0.0000009981)93.9/82:0.0036936825)99.9/100:0.0345082962)99.5/100:0.0291339362)100/100:0.1798091943	((Cryptococcus_depauperatus_CBS7841:0.0107497111	Cryptococcus_depauperatus_CBS7855:0.0027562049)100/100:0.4193074973	Cryptococcus_sp._CMW60451:0.4635525938)79.8/85:0.0544003181)84.2/88:0.0498284681	((((((Cryptococcus_sp._DSM108351:0.0000009981	Cryptococcus_sp._DSM111205:0.0000009981)0/81:0.0000023588	Cryptococcus_sp._NCYC1536:0.0007568730)0/72:0.0000009981	(Cryptococcus_sp._DSM108352:0.0000009981	Cryptococcus_sp._DSM111204:0.0000009981)84.5/95:0.0007566673)77.5/83:0.0008473003	Cryptococcus_sp._DSM117830:0.0014244134)100/100:0.1883446352	(Cryptococcus_sp._DSM109063:0.0643221055	Cryptococcus_sp._OR918:0.0439259205)97.4/97:0.0504501379)100/100:0.3159568624	Kwoniella_shandongensis_CBS12478:0.4164505038)99.8/100:0.1034147362)100/100:0.3639912425	Cryptococcus_sp._OR849:0.1011916746)100/100:0.0820716395	(Cryptococcus_floricola_DSM27421:0.0120529560	Cryptococcus_wingfieldii_CBS7118:0.0180771500)29.6/78:0.0028357480)100/100:0.0193180648);
(Cryptococcus_amylolentus_CBS6039:0.0000010000	Cryptococcus_amylolentus_CBS6273:0.0042057112	(((((((((((Cryptococcus_bacillisporus_CA1280:0.0062999608	Cryptococcus_bacillisporus_CA1873:0.0043970799)74.3/89:0.0020948111	(Cryptococcus_decagattii_7685027:0.0000010000	Cryptococcus_decagattii_CBS11687:0.0021032652)99.1/100:0.0148803896)95.9/98:0.0084366970	(Cryptococcus_tetragattii_CBS11718:0.0000010000	Cryptococcus_tetragattii_IND107:0.0000010000)97/99:0.0084938585)0/38:0.0000010000	(Cryptococcus_sp._MF13:0.0020889012	Cryptococcus_sp._MF34:0.0021157582)94.6/97:0.0063427420)0/52:0.0000010000	(Cryptococcus_gattii_E566:0.0000010000	Cryptococcus_gattii_WM276:0.0000010000)88.7/93:0.0063143648)81/74:0.0087947754	(Cryptococcus_deuterogattii_CBS10090:0.0000010000	Cryptococcus_deuterogattii_R265:0.0120231066)99.5/100:0.0278382086)100/100:0.0634067790	((Cryptococcus_deneoformans_NIH12:0.0021167857	Cryptococcus_deneoformans_NIH433:0.0021085792)99/100:0.0231877135	(((Cryptococcus_neoformans_125.91:0.0000010000	Cryptococcus_neoformans_H99:0.0000010000)88.8/93:0.0021050218	((Cryptococcus_neoformans_Bt22:0.0000010000	Cryptococcus_neoformans_Ftc555-1:0.0000010000)83.9/95:0.0021043360	(Cryptococcus_neoformans_PMHc1023.ENR:0.0000010000	Cryptococcus_neoformans_T4:0.0000010000)96.5/97:0.0063249278)0/25:0.0000010000)0/37:0.0000010000	(Cryptococcus_neoformans_Bt1:0.0000010000	Cryptococcus_neoformans_Bt206:0.0021055558)84.4/96:0.0021031565)99.7/100:0.0296294257)92.1/96:0.0196363457)100/100:0.1495455522	((Cryptococcus_depauperatus_CBS7841:0.0038715735	Cryptococcus_depauperatus_CBS7855:0.0065972026)100/100:0.3032455566	Cryptococcus_sp._CMW60451:0.2382302052)97.1/99:0.0742170007)57.8/69:0.0303773809	((((((Cryptococcus_sp._DSM108351:0.0000010000	(Cryptococcus_sp._DSM111205:0.0000010000	Cryptococcus_sp._NCYC1536:0.0000010000)0/32:0.0000010000)0/23:0.0000010000	(Cryptococcus_sp._DSM108352:0.0000010000	Cryptococcus_sp._DSM111204:0.0000010000)0/34:0.0000010000)0/71:0.0000010000	Cryptococcus_sp._DSM117830:0.0021290735)100/100:0.1784352037	Cryptococcus_sp._DSM109063:0.0297764077)21.1/57:0.0168060506	Cryptococcus_sp._OR918:0.0093763003)100/100:0.2262698796	Kwoniella_shandongensis_CBS12478:0.3692337916)97.3/98:0.0957574576)100/100:0.2942795221	Cryptococcus_sp._OR849:0.0659949986)64.3/63:0.0050211444	(Cryptococcus_floricola_DSM27421:0.0104805169	Cryptococcus_wingfieldii_CBS7118:0.0236505994)82.6/68:0.0061945757)77.7/93:0.0023265148);
(Cryptococcus_amylolentus_CBS6039:0.0038063210	Cryptococcus_amylolentus_CBS6273:0.0038615052	((((((((((((Cryptococcus_bacillisporus_CA1280:0.0012756676	Cryptococcus_bacillisporus_CA1873:0.0012700702)92.3/98:0.0050926240	(Cryptococcus_decagattii_7685027:0.0040952831	Cryptococcus_decagattii_CBS11687:0.0012642411)100/100:0.0214890012)98.6/100:0.0110026287	(Cryptococcus_gattii_E566:0.0000010000	Cryptococcus_gattii_WM276:0.0000010000)99.9/100:0.0141610323)0/67:0.0000021805	(Cryptococcus_tetragattii_CBS11718:0.0011728177	Cryptococcus_tetragattii_IND107:0.0036098843)100/100:0.0347623694)46.1/65:0.0023240171	(Cryptococcus_sp._MF13:0.0035147377	Cryptococcus_sp._MF34:0.0000010000)99.1/100:0.0094252634)95.2/92:0.0100919214	(Cryptococcus_deuterogattii_CBS10090:0.0023214973	Cryptococcus_deuterogattii_R265:0.0011971678)99.4/100:0.0188040316)97.5/100:0.0401109324	((Cryptococcus_deneoformans_NIH12:0.0008411810	Cryptococcus_deneoformans_NIH433:0.0051395380)100/100:0.0539224423	(((Cryptococcus_neoformans_125.91:0.0000010000	Cryptococcus_neoformans_H99:0.0011664914)92.6/98:0.0035454498	(Cryptococcus_neoformans_PMHc1023.ENR:0.0000010000	Cryptococcus_neoformans_T4:0.0023336395)97.3/99:0.0070152963)44.3/65:0.0011298945	((Cryptococcus_neoformans_Bt1:0.0058632041	Cryptococcus_neoformans_Bt206:0.0011662358)75.2/87:0.0011704662	(Cryptococcus_neoformans_Bt22:0.0000010000	Cryptococcus_neoformans_Ftc555-1:0.0023375437)94.3/99:0.0035102511)86.6/92:0.0023914953)100/100:0.0377030020)99.8/100:0.0595923775)100/100:0.3041703516	((Cryptococcus_depauperatus_CBS7841:0.0118691110	Cryptococcus_depauperatus_CBS7855:0.0205375613)100/100:0.5126717719	Cryptococcus_sp._CMW60451:0.2906086923)99.2/99:0.1053402506)89/90:0.0483231920	(((((Cryptococcus_sp._DSM108351:0.0023200753	Cryptococcus_sp._DSM117830:0.0023216153)0/20:0.0000010000	(Cryptococcus_sp._DSM111205:0.0000010000	Cryptococcus_sp._NCYC1536:0.0000010000)0/68:0.0000010000)0/22:0.0000010000	(Cryptococcus_sp._DSM108352:0.0000010000	Cryptococcus_sp._DSM111204:0.0000010000)78.1/93:0.0011569626)100/100:0.0972322973	(Cryptococcus_sp._DSM109063:0.0655909325	Cryptococcus_sp._OR918:0.0556919088)99.7/100:0.0842219134)100/100:0.1993608558	Kwoniella_shandongensis_CBS12478:0.4383006814)100/100:0.2010554323)100/100:0.3700721419	Cryptococcus_sp._OR849:0.0756507458)99.9/100:0.0950904225	Cryptococcus_floricola_DSM27421:0.0141062546)84.2/95:0.0034929540	Cryptococcus_wingfieldii_CBS7118:0.0163874550)100/100:0.0209175568);
(Cryptococcus_amylolentus_CBS6039:0.0000009957	Cryptococcus_amylolentus_CBS6273:0.0000009957	(((((((((((Cryptococcus_bacillisporus_CA1280:0.0044794337	Cryptococcus_bacillisporus_CA1873:0.0000009957)64.5/77:0.0029873178	(Cryptococcus_decagattii_7685027:0.0014794264	Cryptococcus_decagattii_CBS11687:0.0000009957)97.5/99:0.0074963829)92.5/95:0.0044821936	Cryptococcus_sp._MF13:0.0014895753)0/19:0.0000009957	((Cryptococcus_gattii_E566:0.0000009957	Cryptococcus_gattii_WM276:0.0000009957)91.2/98:0.0044873840	(Cryptococcus_tetragattii_CBS11718:0.0014926018	Cryptococcus_tetragattii_IND107:0.0000009957)96.8/99:0.0060191244)0/14:0.0000009957)0/12:0.0000009957	Cryptococcus_sp._MF34:0.0014880580)0/46:0.0000009957	(Cryptococcus_deuterogattii_CBS10090:0.0000009957	Cryptococcus_deuterogattii_R265:0.0045047849)91.9/97:0.0044838362)96.5/98:0.0195492611	((Cryptococcus_deneoformans_NIH12:0.0041491965	Cryptococcus_deneoformans_NIH433:0.0019492296)99.7/100:0.0207121595	(((Cryptococcus_neoformans_125.91:0.0000009957	Cryptococcus_neoformans_H99:0.0000009957)92.6/95:0.0015124254	(((Cryptococcus_neoformans_Bt1:0.0030505261	Cryptococcus_neoformans_Bt206:0.0030331748)77.2/94:0.0015135923	Cryptococcus_neoformans_Ftc555-1:0.0030277269)77.9/90:0.0015122627	(Cryptococcus_neoformans_PMHc1023.ENR:0.0015120948	Cryptococcus_neoformans_T4:0.0000009957)90.9/97:0.0030293003)0/16:0.0000009957)0/24:0.0000009957	Cryptococcus_neoformans_Bt22:0.0030247391)99.1/100:0.0163770545)93.2/96:0.0146651511)100/100:0.1110704271	((Cryptococcus_depauperatus_CBS7841:0.0053181152	Cryptococcus_depauperatus_CBS7855:0.0050024546)100/100:0.2315353188	(((((Cryptococcus_sp._DSM108351:0.0000009957	(Cryptococcus_sp._DSM108352:0.0000009957	Cryptococcus_sp._DSM117830:0.0000009957)0/20:0.0000009957)0/6:0.0000009957	(Cryptococcus_sp._DSM111204:0.0000009957	Cryptococcus_sp._NCYC1536:0.0000009957)0/5:0.0000009957)0/68:0.0000009957	Cryptococcus_sp._DSM111205:0.0015093055)99.5/100:0.0325730105	(Cryptococcus_sp._DSM109063:0.0283845549	Cryptococcus_sp._OR918:0.0021894363)90.6/95:0.0150732097)100/100:0.1552964154	Kwoniella_shandongensis_CBS12478:0.2034726548)96.8/73:0.0468759322)13.7/26:0.0080235794)65.9/42:0.0269039465	Cryptococcus_sp._CMW60451:0.2073675672)100/100:0.1171791873	Cryptococcus_sp._OR849:0.0263936918)98.4/99:0.0352628546	(Cryptococcus_floricola_DSM27421:0.0085658806	Cryptococcus_wingfieldii_CBS7118:0.0123035458)89.3/98:0.0069405132)91.7/98:0.0082929874);
(Cryptococcus_amylolentus_CBS6039:0.0000010000	Cryptococcus_amylolentus_CBS6273:0.0000010000	((((((((((Cryptococcus_bacillisporus_CA1280:0.0025556356	Cryptococcus_bacillisporus_CA1873:0.0000010000)91.4/97:0.0025288730	(Cryptococcus_decagattii_7685027:0.0000010000	Cryptococcus_decagattii_CBS11687:0.0000010000)99.7/100:0.0076421627)97.9/100:0.0050969517	(Cryptococcus_gattii_E566:0.0016831241	Cryptococcus_gattii_WM276:0.0000010000)99.6/100:0.0085020740)91.2/85:0.0040331387	((Cryptococcus_sp._MF13:0.0000010000	Cryptococcus_sp._MF34:0.0000010000)98.3/100:0.0059472569	(Cryptococcus_tetragattii_CBS11718:0.0008445754	Cryptococcus_tetragattii_IND107:0.0000010000)99.2/100:0.0068163227)78.9/82:0.0020226473)26.8/52:0.0018573597	(Cryptococcus_deuterogattii_CBS10090:0.0016854816	Cryptococcus_deuterogattii_R265:0.0017032011)99.8/100:0.0158132706)99.9/100:0.0286740266	((Cryptococcus_deneoformans_NIH12:0.0017294308	Cryptococcus_deneoformans_NIH433:0.0008010995)100/100:0.0262250424	(((Cryptococcus_neoformans_125.91:0.0008486891	Cryptococcus_neoformans_H99:0.0000010000)96.4/100:0.0034142587	((Cryptococcus_neoformans_Bt1:0.0025497946	Cryptococcus_neoformans_Bt206:0.0017051662)89.1/91:0.0017017071	(Cryptococcus_neoformans_Bt22:0.0008483852	Cryptococcus_neoformans_Ftc555-1:0.0008491423)0/60:0.0000010000)74.7/65:0.0008364898)87.6/79:0.0017571822	(Cryptococcus_neoformans_PMHc1023.ENR:0.0008478540	Cryptococcus_neoformans_T4:0.0000010000)98.8/100:0.0068043441)99.9/100:0.0228430918)96.5/96:0.0172877787)100/100:0.1509220900	(((Cryptococcus_sp._DSM108351:0.0008586653	((((Cryptococcus_sp._DSM108352:0.0000010000	Cryptococcus_sp._DSM111204:0.0000010000)95.4/97:0.0017171443	Cryptococcus_sp._NCYC1536:0.0000010000)0/5:0.0000010000	Cryptococcus_sp._DSM111205:0.0017157318)0/21:0.0000010000	Cryptococcus_sp._DSM117830:0.0000010000)0/36:0.0000010000)100/100:0.0565650340	(Cryptococcus_sp._DSM109063:0.0188404393	Cryptococcus_sp._OR918:0.0205794250)99.8/100:0.0431605904)100/100:0.1458872446	Kwoniella_shandongensis_CBS12478:0.1169913211)99.3/100:0.0407846777)89.5/87:0.0188525987	((Cryptococcus_depauperatus_CBS7841:0.0025718006	Cryptococcus_depauperatus_CBS7855:0.0033730944)100/100:0.2197715388	Cryptococcus_sp._CMW60451:0.1316255810)90/91:0.0296764006)100/100:0.1966784716	Cryptococcus_sp._OR849:0.0506616184)99.5/100:0.0319540317	(Cryptococcus_floricola_DSM27421:0.0073434839	Cryptococcus_wingfieldii_CBS7118:0.0148295588)88.4/93:0.0064286557)99.8/100:0.0152955012);
(Cryptococcus_amylolentus_CBS6039:0.0004252458	Cryptococcus_amylolentus_CBS6273:0.0022068084	(((((((((Cryptococcus_bacillisporus_CA1280:0.0031013484	Cryptococcus_bacillisporus_CA1873:0.0048577464)96.1/99:0.0038954818	(Cryptococcus_decagattii_7685027:0.0021773689	Cryptococcus_decagattii_CBS11687:0.0030832348)100/100:0.0193951631)98.6/100:0.0064490317	((Cryptococcus_gattii_E566:0.0004311061	Cryptococcus_gattii_WM276:0.0000010000)100/100:0.0142199860	((Cryptococcus_sp._MF13:0.0008511371	Cryptococcus_sp._MF34:0.0021759542)100/100:0.0094282768	(Cryptococcus_tetragattii_CBS11718:0.0034929948	Cryptococcus_tetragattii_IND107:0.0016938166)100/100:0.0144937411)29.8/63:0.0011173866)32.3/70:0.0008656849)99.1/100:0.0082420826	(Cryptococcus_deuterogattii_CBS10090:0.0017432733	Cryptococcus_deuterogattii_R265:0.0025845518)100/100:0.0220100599)100/100:0.0571157949	((Cryptococcus_deneoformans_NIH12:0.0025547445	Cryptococcus_deneoformans_NIH433:0.0009160053)100/100:0.0499210168	((((Cryptococcus_neoformans_125.91:0.0000010000	Cryptococcus_neoformans_H99:0.0008673438)92.4/99:0.0013022806	Cryptococcus_neoformans_Bt206:0.0017328329)92.5/98:0.0014760860	(Cryptococcus_neoformans_Bt1:0.0098801704	(Cryptococcus_neoformans_Bt22:0.0004331680	Cryptococcus_neoformans_Ftc555-1:0.0008668938)96.2/100:0.0023787408)87.6/88:0.0042699803)95.7/99:0.0040069196	(Cryptococcus_neoformans_PMHc1023.ENR:0.0000010000	Cryptococcus_neoformans_T4:0.0000010000)99.9/100:0.0107580839)100/100:0.0496928488)98.7/99:0.0239858645)100/100:0.2537199867	(((Cryptococcus_depauperatus_CBS7841:0.0065970258	Cryptococcus_depauperatus_CBS7855:0.0070590857)100/100:0.4254781285	Cryptococcus_sp._CMW60451:0.2777736187)100/100:0.1189807592	((((((Cryptococcus_sp._DSM108351:0.0000010000	Cryptococcus_sp._DSM117830:0.0000010000)0/54:0.0000010000	Cryptococcus_sp._NCYC1536:0.0004656290)0/63:0.0000010000	Cryptococcus_sp._DSM111205:0.0004351310)79/78:0.0012798031	(Cryptococcus_sp._DSM108352:0.0000010000	Cryptococcus_sp._DSM111204:0.0000010000)73/87:0.0004617996)100/100:0.0936840834	(Cryptococcus_sp._DSM109063:0.0289762575	Cryptococcus_sp._OR918:0.0185320121)97.2/97:0.0248800260)100/100:0.2302451151	Kwoniella_shandongensis_CBS12478:0.3674156759)100/100:0.1730993023)93/90:0.0385455352)100/100:0.2740880643	Cryptococcus_sp._OR849:0.0778499939)100/100:0.0674826950	Cryptococcus_floricola_DSM27421:0.0192269070)82.3/88:0.0038593254	Cryptococcus_wingfieldii_CBS7118:0.0144592309)100/100:0.0233048590);
(Cryptococcus_amylolentus_CBS6039:0.0000010000	Cryptococcus_amylolentus_CBS6273:0.0000010000	(((((((((((Cryptococcus_bacillisporus_CA1280:0.0000010000	Cryptococcus_bacillisporus_CA1873:0.0000010000)94.3/97:0.0071213992	(Cryptococcus_decagattii_7685027:0.0000010000	Cryptococcus_decagattii_CBS11687:0.0000010000)97.9/100:0.0118790310)73.3/80:0.0022743390	(((((Cryptococcus_gattii_E566:0.0000010000	Cryptococcus_sp._MF13:0.0000010000)0/18:0.0000010000	Cryptococcus_tetragattii_IND107:0.0000010000)0/17:0.0000010000	Cryptococcus_sp._MF34:0.0000010000)0/5:0.0000010000	Cryptococcus_tetragattii_CBS11718:0.0000010000)0/13:0.0000010000	Cryptococcus_gattii_WM276:0.0000010000)0/41:0.0000010000)75.4/77:0.0027567216	(Cryptococcus_deuterogattii_CBS10090:0.0000010000	Cryptococcus_deuterogattii_R265:0.0000010000)88.8/97:0.0115420785)99.2/100:0.0246057538	((((Cryptococcus_neoformans_125.91:0.0000010000	Cryptococcus_neoformans_T4:0.0000010000)0/18:0.0000010000	((Cryptococcus_neoformans_Bt206:0.0000010000	Cryptococcus_neoformans_PMHc1023.ENR:0.0000010000)0/16:0.0000010000	Cryptococcus_neoformans_Ftc555-1:0.0000010000)0/5:0.0000010000)0/13:0.0000010000	(Cryptococcus_neoformans_Bt22:0.0000010000	Cryptococcus_neoformans_H99:0.0000010000)0/11:0.0000010000)0/59:0.0000010000	Cryptococcus_neoformans_Bt1:0.0023394058)98.2/99:0.0190318684)31.3/56:0.0045514809	(Cryptococcus_deneoformans_NIH12:0.0023414782	Cryptococcus_deneoformans_NIH433:0.0000010000)90.2/96:0.0125437791)100/100:0.0960962277	(((((((Cryptococcus_sp._DSM108351:0.0000010000	Cryptococcus_sp._DSM111205:0.0000010000)0/42:0.0000010000	Cryptococcus_sp._DSM108352:0.0000010000)0/15:0.0000010000	Cryptococcus_sp._NCYC1536:0.0000010000)0/46:0.0000010000	Cryptococcus_sp._DSM111204:0.0000010000)0/69:0.0000010000	Cryptococcus_sp._DSM117830:0.0000010000)100/100:0.0751677249	(Cryptococcus_sp._DSM109063:0.0095659993	Cryptococcus_sp._OR918:0.0222946279)75.4/85:0.0095374340)98.3/99:0.0604125252	Kwoniella_shandongensis_CBS12478:0.2272230792)90.6/74:0.0549082449)65.7/56:0.0315517610	Cryptococcus_sp._CMW60451:0.1624438524)17.6/44:0.0237306265	(Cryptococcus_depauperatus_CBS7841:0.0074630130	Cryptococcus_depauperatus_CBS7855:0.0000010000)100/100:0.1802628903)100/100:0.1843069252	Cryptococcus_sp._OR849:0.0257941255)91.5/97:0.0304827596	(Cryptococcus_floricola_DSM27421:0.0099387734	Cryptococcus_wingfieldii_CBS7118:0.0049033590)0/71:0.0000010000)85.9/97:0.0049275098);
(Cryptococcus_amylolentus_CBS6039:0.0018181583	Cryptococcus_amylolentus_CBS6273:0.0000010011	(((((((((((Cryptococcus_bacillisporus_CA1280:0.0000010011	Cryptococcus_bacillisporus_CA1873:0.0017375609)94.2/99:0.0070047077	(Cryptococcus_tetragattii_CBS11718:0.0000010011	Cryptococcus_tetragattii_IND107:0.0000010011)93.6/97:0.0052680633)0/26:0.0000010011	((Cryptococcus_decagattii_7685027:0.0000010011	Cryptococcus_decagattii_CBS11687:0.0000010011)97.4/100:0.0088152003	(Cryptococcus_gattii_E566:0.0000010011	Cryptococcus_gattii_WM276:0.0000010011)87.3/96:0.0034774564)77/61:0.0017415116)0/17:0.0000010011	(Cryptococcus_sp._MF13:0.0017385642	Cryptococcus_sp._MF34:0.0017580030)79.6/91:0.0017730001)74.3/76:0.0021393266	(Cryptococcus_deuterogattii_CBS10090:0.0000010011	Cryptococcus_deuterogattii_R265:0.0000010011)90.9/98:0.0067317153)89.9/97:0.0160454760	((Cryptococcus_deneoformans_NIH12:0.0000010011	Cryptococcus_deneoformans_NIH433:0.0000010011)98.4/100:0.0179237704	((((((Cryptococcus_neoformans_125.91:0.0000010011	Cryptococcus_neoformans_H99:0.0000010011)0/50:0.0000010011	Cryptococcus_neoformans_Bt206:0.0000010011)92.4/97:0.0035069821	Cryptococcus_neoformans_Bt1:0.0035232476)0/43:0.0000010011	Cryptococcus_neoformans_Bt22:0.0000010011)0/25:0.0000010011	Cryptococcus_neoformans_Ftc555-1:0.0000010011)76.8/90:0.0018101755	(Cryptococcus_neoformans_PMHc1023.ENR:0.0000010011	Cryptococcus_neoformans_T4:0.0000010011)80.2/90:0.0016951095)94.6/98:0.0115777180)91.5/98:0.0184459613)100/100:0.1051260197	(((Cryptococcus_sp._DSM108351:0.0018235784	(Cryptococcus_sp._DSM108352:0.0000010011	(((Cryptococcus_sp._DSM111204:0.0000010011	Cryptococcus_sp._DSM111205:0.0000010011)0/11:0.0000010011	Cryptococcus_sp._DSM117830:0.0000010011)0/8:0.0000010011	Cryptococcus_sp._NCYC1536:0.0000010011)0/28:0.0000010011)0/60:0.0000010011)96.5/99:0.0245253467	(Cryptococcus_sp._DSM109063:0.0139760309	Cryptococcus_sp._OR918:0.0182297229)75.4/83:0.0165935826)99.5/100:0.0845125808	Kwoniella_shandongensis_CBS12478:0.2093909592)98/99:0.0606616846)10.3/49:0.0183523360	((Cryptococcus_depauperatus_CBS7841:0.0018688339	Cryptococcus_depauperatus_CBS7855:0.0035376473)100/100:0.1720832839	Cryptococcus_sp._CMW60451:0.1249588577)91.7/93:0.0387364433)100/100:0.1554697084	Cryptococcus_sp._OR849:0.0281139805)95/98:0.0263385505	Cryptococcus_floricola_DSM27421:0.0023823994)75/91:0.0031058147	Cryptococcus_wingfieldii_CBS7118:0.0036693155)97.6/100:0.0093417908);
(Cryptococcus_amylolentus_CBS6039:0.0018658114	Cryptococcus_amylolentus_CBS6273:0.0000010000	((((((((((Cryptococcus_bacillisporus_CA1280:0.0061463005	Cryptococcus_bacillisporus_CA1873:0.0022837276)96.3/99:0.0092043496	(Cryptococcus_decagattii_7685027:0.0056532679	Cryptococcus_decagattii_CBS11687:0.0000010000)99.5/100:0.0171766237)75.4/83:0.0018322411	(Cryptococcus_gattii_E566:0.0000010000	Cryptococcus_gattii_WM276:0.0000010000)99.5/100:0.0173380537)87.2/90:0.0039223950	(Cryptococcus_tetragattii_CBS11718:0.0019066119	Cryptococcus_tetragattii_IND107:0.0000010000)99.9/100:0.0191699630)35.6/49:0.0020950037	((Cryptococcus_deuterogattii_CBS10090:0.0018779072	Cryptococcus_deuterogattii_R265:0.0000010000)99.8/100:0.0215179882	(Cryptococcus_sp._MF13:0.0023423578	Cryptococcus_sp._MF34:0.0025071681)99.5/100:0.0209840365)15.5/54:0.0032947959)100/100:0.0963095818	((((Cryptococcus_neoformans_125.91:0.0000010000	Cryptococcus_neoformans_H99:0.0000010000)90.9/95:0.0037904209	Cryptococcus_neoformans_Bt206:0.0056818519)0/13:0.0000010000	(Cryptococcus_neoformans_Bt1:0.0193585364	(Cryptococcus_neoformans_Bt22:0.0018968053	Cryptococcus_neoformans_Ftc555-1:0.0037916153)80/88:0.0018836773)0/15:0.0000010000)95.1/97:0.0093157301	(Cryptococcus_neoformans_PMHc1023.ENR:0.0018967650	Cryptococcus_neoformans_T4:0.0000010000)89.7/97:0.0059697890)99.7/99:0.0417854835)18.1/61:0.0058240383	(Cryptococcus_deneoformans_NIH12:0.0036950057	Cryptococcus_deneoformans_NIH433:0.0038201318)100/100:0.0712455879)100/100:0.2408080370	(((Cryptococcus_depauperatus_CBS7841:0.0018571483	Cryptococcus_depauperatus_CBS7855:0.0000010000)100/100:0.2525600765	Cryptococcus_sp._CMW60451:0.2806543087)89.9/93:0.0642943947	((((((Cryptococcus_sp._DSM108351:0.0000010000	Cryptococcus_sp._DSM108352:0.0000010000)0/25:0.0000010000	(Cryptococcus_sp._DSM111205:0.0000010000	Cryptococcus_sp._NCYC1536:0.0000010000)0/29:0.0000010000)0/51:0.0000010000	Cryptococcus_sp._DSM111204:0.0076489923)0/69:0.0000010000	Cryptococcus_sp._DSM117830:0.0963428754)100/100:0.1654158933	(Cryptococcus_sp._DSM109063:0.0559523643	Cryptococcus_sp._OR918:0.0301500271)99/100:0.0874400321)99/100:0.1567771072	Kwoniella_shandongensis_CBS12478:0.6857411251)99.9/100:0.1866463045)71/78:0.0216745516)100/100:0.2557019191	Cryptococcus_sp._OR849:0.2389908200)100/100:0.2571880196	(Cryptococcus_floricola_DSM27421:0.0329665901	Cryptococcus_wingfieldii_CBS7118:0.0153191657)84.6/95:0.0088077036)97/100:0.0239589407);
(Cryptococcus_amylolentus_CBS6039:0.0000010000	Cryptococcus_amylolentus_CBS6273:0.0000010000	((((((((((Cryptococcus_bacillisporus_CA1280:0.0021519102	(Cryptococcus_decagattii_7685027:0.0021569065	Cryptococcus_decagattii_CBS11687:0.0021478402)90/96:0.0043056654)0/37:0.0000010000	Cryptococcus_bacillisporus_CA1873:0.0021434125)76.9/89:0.0021476070	(Cryptococcus_gattii_E566:0.0000010000	Cryptococcus_gattii_WM276:0.0000010000)98.5/100:0.0108366682)77.6/87:0.0021513078	((Cryptococcus_sp._MF13:0.0000010000	Cryptococcus_sp._MF34:0.0000010000)0/48:0.0000010000	(Cryptococcus_tetragattii_CBS11718:0.0000010000	Cryptococcus_tetragattii_IND107:0.0000010000)98.1/100:0.0086872400)82/83:0.0021476475)0/54:0.0000010000	(Cryptococcus_deuterogattii_CBS10090:0.0000010000	Cryptococcus_deuterogattii_R265:0.0000010000)93.7/98:0.0064888666)95.3/93:0.0213077808	((Cryptococcus_deneoformans_NIH12:0.0043190260	Cryptococcus_deneoformans_NIH433:0.0000010000)100/100:0.0337071400	(((((Cryptococcus_neoformans_125.91:0.0000010000	Cryptococcus_neoformans_H99:0.0000010000)0/59:0.0000010000	(Cryptococcus_neoformans_Bt22:0.0043196706	Cryptococcus_neoformans_Ftc555-1:0.0000020280)33.7/59:0.0021583315)81/66:0.0021556514	(Cryptococcus_neoformans_PMHc1023.ENR:0.0000010000	Cryptococcus_neoformans_T4:0.0000010000)81.1/95:0.0021634586)80/92:0.0021641641	Cryptococcus_neoformans_Bt1:0.0000010000)0/48:0.0000010000	Cryptococcus_neoformans_Bt206:0.0021623435)95.1/97:0.0140805885)89/92:0.0128584580)100/100:0.1140127193	((Cryptococcus_depauperatus_CBS7841:0.0033889063	Cryptococcus_depauperatus_CBS7855:0.0140276754)100/100:0.2005821656	Cryptococcus_sp._CMW60451:0.1538992466)91.1/91:0.0503793893)75.6/82:0.0426201024	(((((Cryptococcus_sp._DSM108351:0.0000010000	Cryptococcus_sp._DSM117830:0.0000010000)0/65:0.0000010000	Cryptococcus_sp._NCYC1536:0.0021438486)79.1/84:0.0032500126	((Cryptococcus_sp._DSM108352:0.0000010000	Cryptococcus_sp._DSM111204:0.0000010000)0/82:0.0000010000	Cryptococcus_sp._DSM111205:0.0021409346)75.9/89:0.0032574952)99.9/100:0.0821517935	(Cryptococcus_sp._DSM109063:0.0359712654	Cryptococcus_sp._OR918:0.0166991343)100/100:0.1048298045)95.6/99:0.0685816919	Kwoniella_shandongensis_CBS12478:0.4538043951)94.4/95:0.0736592928)100/100:0.2306319675	Cryptococcus_sp._OR849:0.0422612130)78.4/77:0.0337014694	(Cryptococcus_floricola_DSM27421:0.0022453733	Cryptococcus_wingfieldii_CBS7118:0.0065010637)0/61:0.0000010000)96.3/97:0.0108915713);
(Cryptococcus_amylolentus_CBS6039:0.0000010000	(Cryptococcus_amylolentus_CBS6273:0.0000010000	(((((((((((((((((Cryptococcus_bacillisporus_CA1280:0.0000010000	((Cryptococcus_decagattii_7685027:0.0000010000	Cryptococcus_decagattii_CBS11687:0.0000010000)89.5/92:0.0079241469	(Cryptococcus_deuterogattii_CBS10090:0.0000010000	Cryptococcus_deuterogattii_R265:0.0000010000)97.4/99:0.0161077943)0/28:0.0000010000)0/16:0.0000010000	Cryptococcus_bacillisporus_CA1873:0.0039520478)93.3/68:0.0039477654	(Cryptococcus_tetragattii_CBS11718:0.0000010000	Cryptococcus_tetragattii_IND107:0.0000010000)0/57:0.0000010000)0/33:0.0000010000	(((Cryptococcus_gattii_E566:0.0000010000	Cryptococcus_sp._MF13:0.0000010000)0/25:0.0000010000	Cryptococcus_gattii_WM276:0.0000010000)0/15:0.0000010000	Cryptococcus_sp._MF34:0.0000010000)81.8/94:0.0039459814)98.2/99:0.0201916414	(Cryptococcus_deneoformans_NIH12:0.0000010000	Cryptococcus_deneoformans_NIH433:0.0000010000)86.7/96:0.0080723617)74.8/84:0.0039338771	Cryptococcus_neoformans_Ftc555-1:0.0079722158)0/53:0.0000010000	(Cryptococcus_neoformans_125.91:0.0000010000	Cryptococcus_neoformans_H99:0.0000010000)0/50:0.0000010000)89.9/92:0.0040119330	Cryptococcus_neoformans_PMHc1023.ENR:0.0000010000)0/17:0.0000010000	Cryptococcus_neoformans_Bt206:0.0000010000)0/12:0.0000010000	Cryptococcus_neoformans_Bt22:0.0000010000)0/6:0.0000010000	Cryptococcus_neoformans_T4:0.0000010000)0/35:0.0000010000	Cryptococcus_neoformans_Bt1:0.0079856085)93.1/96:0.0340110182	((((((Cryptococcus_sp._DSM108351:0.0000010000	Cryptococcus_sp._NCYC1536:0.0000010000)0/29:0.0000010000	Cryptococcus_sp._DSM108352:0.0000010000)0/22:0.0000010000	Cryptococcus_sp._DSM111205:0.0000010000)0/15:0.0000010000	Cryptococcus_sp._DSM117830:0.0000010000)0/21:0.0000010000	Cryptococcus_sp._DSM111204:0.0000010000)67.9/86:0.0049816840	(Cryptococcus_sp._DSM109063:0.0129213996	Cryptococcus_sp._OR918:0.0123529959)26.1/44:0.0120620143)100/100:0.1273531772)85.9/58:0.0245692805	Kwoniella_shandongensis_CBS12478:0.1282503281)76.9/47:0.0122408423	((Cryptococcus_depauperatus_CBS7841:0.0038165465	Cryptococcus_depauperatus_CBS7855:0.0080946748)100/100:0.1231770810	Cryptococcus_sp._CMW60451:0.0530902918)93.2/85:0.0417301793)99.2/100:0.0593013331	Cryptococcus_floricola_DSM27421:0.0000010000)83.9/88:0.0040362473	Cryptococcus_sp._OR849:0.0040499541)0/66:0.0000010000)0/61:0.0000010000	Cryptococcus_wingfieldii_CBS7118:0.0000010000);
(Cryptococcus_amylolentus_CBS6039:0.0000010000	Cryptococcus_amylolentus_CBS6273:0.0318279868	(((((Cryptococcus_bacillisporus_CA1280:0.0000010000	(Cryptococcus_bacillisporus_CA1873:0.0000022102	(Cryptococcus_decagattii_7685027:0.0000010000	Cryptococcus_decagattii_CBS11687:0.0000010000)96.1/99:0.0950011943)0/18:0.0000023521)36.1/40:0.0083215764	(((Cryptococcus_deneoformans_NIH12:0.0000010000	Cryptococcus_deneoformans_NIH433:0.0000010000)100/100:0.1628431021	((Cryptococcus_neoformans_125.91:0.0061121893	((((Cryptococcus_neoformans_Bt1:0.0000010000	Cryptococcus_neoformans_Bt206:0.0000010000)91.5/96:0.0052770332	(Cryptococcus_neoformans_Bt22:0.0000010000	Cryptococcus_neoformans_H99:0.0000010000)0/33:0.0000010000)0/5:0.0000010000	Cryptococcus_neoformans_Ftc555-1:0.0000010000)0/10:0.0000010000	Cryptococcus_neoformans_PMHc1023.ENR:0.0052740969)0/32:0.0000010000)91/96:0.0301099598	Cryptococcus_neoformans_T4:0.0000010000)0/46:0.0000021676)99.2/96:0.0918989063	(((Cryptococcus_deuterogattii_CBS10090:0.0000010000	Cryptococcus_deuterogattii_R265:0.0000010000)88.2/97:0.0661046447	(Cryptococcus_gattii_E566:0.0000010000	Cryptococcus_gattii_WM276:0.0000010000)94.9/100:0.1624110771)88.7/86:0.0276108541	((Cryptococcus_sp._MF13:0.0000010000	Cryptococcus_sp._MF34:0.0000024903)60.1/72:0.0346408263	(Cryptococcus_tetragattii_CBS11718:0.0000010000	Cryptococcus_tetragattii_IND107:0.0000010000)87.8/95:0.0184518767)74.4/48:0.0075364645)75.2/60:0.0091186104)78.1/41:0.0199100481)99.9/100:0.1442756609	((Cryptococcus_depauperatus_CBS7841:0.0000010000	Cryptococcus_depauperatus_CBS7855:0.0000010000)99.5/100:0.1695647913	Cryptococcus_sp._CMW60451:0.2370190548)14.6/73:0.0358375106)65/72:0.0408039723	(((((((Cryptococcus_sp._DSM108351:0.0000010000	Cryptococcus_sp._NCYC1536:0.0000010000)91.2/99:0.0050623512	Cryptococcus_sp._DSM108352:0.0000010000)0/6:0.0000010000	Cryptococcus_sp._DSM111204:0.0000010000)0/3:0.0000010000	Cryptococcus_sp._DSM111205:0.0000010000)0/9:0.0000010000	Cryptococcus_sp._DSM117830:0.0000010000)68.7/88:0.0165101148	(Cryptococcus_sp._DSM109063:0.0295629424	Cryptococcus_sp._OR918:0.0290295393)99.5/100:0.1397090121)100/100:0.3593179529	Kwoniella_shandongensis_CBS12478:0.1814063051)87.1/88:0.0524531602)100/100:0.1957819585	(Cryptococcus_floricola_DSM27421:0.0103207963	(Cryptococcus_sp._OR849:0.0603683753	Cryptococcus_wingfieldii_CBS7118:0.0049188132)74.4/71:0.0051918577)89/73:0.0165686986)66/93:0.0040428278);
(Cryptococcus_amylolentus_CBS6039:0.0000010000	Cryptococcus_amylolentus_CBS6273:0.0000010000	(((((((((Cryptococcus_bacillisporus_CA1280:0.0000010000	Cryptococcus_bacillisporus_CA1873:0.0000010000)0/67:0.0000010000	((Cryptococcus_decagattii_7685027:0.0000010000	Cryptococcus_decagattii_CBS11687:0.0055805250)100/99:0.0471228383	((Cryptococcus_deuterogattii_R265:0.0044353952	((Cryptococcus_sp._MF13:0.0000010000	Cryptococcus_sp._MF34:0.0000010000)88/97:0.0080803383	Cryptococcus_tetragattii_IND107:0.0040256498)0/81:0.0040452668)0/43:0.0000010000	Cryptococcus_gattii_WM276:0.0040238296)0/29:0.0000010000)92.3/75:0.0122383927)72.5/66:0.0040077273	((Cryptococcus_deuterogattii_CBS10090:0.0000010000	Cryptococcus_tetragattii_CBS11718:0.0080621437)0/57:0.0000010000	Cryptococcus_gattii_E566:0.0040235205)0/35:0.0000010000)99.4/86:0.0316641359	(((Cryptococcus_neoformans_125.91:0.0000010000	Cryptococcus_neoformans_Bt22:0.0000010000)0/42:0.0000010000	Cryptococcus_neoformans_PMHc1023.ENR:0.0000010000)94.3/99:0.0122098340	((Cryptococcus_neoformans_Bt1:0.0000010000	((Cryptococcus_neoformans_Bt206:0.0000010000	Cryptococcus_neoformans_H99:0.0000010000)0/18:0.0000010000	Cryptococcus_neoformans_Ftc555-1:0.0039838936)0/12:0.0000010000)0/3:0.0000010000	Cryptococcus_neoformans_T4:0.0000010000)0/17:0.0000010000)78/86:0.0066313254)76/80:0.0104743151	(Cryptococcus_deneoformans_NIH12:0.0000010000	Cryptococcus_deneoformans_NIH433:0.0000010000)86.3/96:0.0142361432)98.6/100:0.1401687718	((Cryptococcus_depauperatus_CBS7841:0.0000010000	Cryptococcus_depauperatus_CBS7855:0.0000010000)99.9/100:0.2113041848	(Cryptococcus_sp._CMW60451:0.3869784767	((((Cryptococcus_sp._DSM108351:0.0000010000	Cryptococcus_sp._NCYC1536:0.0000010000)0/79:0.0000010000	(((Cryptococcus_sp._DSM108352:0.0000010000	Cryptococcus_sp._DSM111204:0.0000010000)0/33:0.0000010000	Cryptococcus_sp._DSM111205:0.0000010000)0/15:0.0000010000	Cryptococcus_sp._DSM117830:0.0000010000)75.9/96:0.0076663219)100/100:0.0856321838	Cryptococcus_sp._DSM109063:0.0420525688)72.6/86:0.0332393837	Cryptococcus_sp._OR918:0.0457101182)100/100:0.2746141546)79.3/58:0.0855067792)33.8/31:0.0548274460)80.7/52:0.1215844964	Kwoniella_shandongensis_CBS12478:0.7788434852)100/100:0.3905103642	Cryptococcus_sp._OR849:0.0900842354)89.1/95:0.0447163054	(Cryptococcus_floricola_DSM27421:0.0119482351	Cryptococcus_wingfieldii_CBS7118:0.0038802339)92.7/97:0.0198565483)0/78:0.0000010000);
(Cryptococcus_amylolentus_CBS6039:0.0071535714	Cryptococcus_amylolentus_CBS6273:0.0000010000	(((((((((((Cryptococcus_bacillisporus_CA1280:0.0000010000	Cryptococcus_bacillisporus_CA1873:0.0000010000)89.1/96:0.0070033069	(Cryptococcus_decagattii_7685027:0.0034035616	Cryptococcus_decagattii_CBS11687:0.0000010000)79.4/82:0.0033883136)76.3/80:0.0034226324	(Cryptococcus_gattii_E566:0.0033744168	Cryptococcus_gattii_WM276:0.0000010000)99.9/99:0.0206712825)0/40:0.0000010000	(Cryptococcus_sp._MF13:0.0034045713	Cryptococcus_sp._MF34:0.0000010000)99.2/93:0.0207191327)85.6/73:0.0079813987	((Cryptococcus_deuterogattii_CBS10090:0.0069301410	Cryptococcus_deuterogattii_R265:0.0067469162)99.1/100:0.0291058171	(Cryptococcus_tetragattii_CBS11718:0.0033850230	Cryptococcus_tetragattii_IND107:0.0034013651)87.6/96:0.0092320570)83.6/88:0.0103213506)92.4/86:0.0297667979	((Cryptococcus_deneoformans_NIH12:0.0000010000	Cryptococcus_deneoformans_NIH433:0.0035000261)96/99:0.0312236861	((((Cryptococcus_neoformans_125.91:0.0000010000	Cryptococcus_neoformans_H99:0.0000010000)84.6/96:0.0035250442	(Cryptococcus_neoformans_Bt22:0.0070788565	Cryptococcus_neoformans_Ftc555-1:0.0000010000)0/37:0.0000010000)76.2/87:0.0035050718	(Cryptococcus_neoformans_Bt1:0.0035579222	Cryptococcus_neoformans_Bt206:0.0035385997)79.2/89:0.0035613650)59.8/87:0.0018709995	(Cryptococcus_neoformans_PMHc1023.ENR:0.0000010000	Cryptococcus_neoformans_T4:0.0000010000)89.9/98:0.0123520552)98.6/99:0.0327985989)87/95:0.0240022684)99.8/100:0.1854037114	Kwoniella_shandongensis_CBS12478:0.3437053970)85.8/58:0.0512593442	((Cryptococcus_depauperatus_CBS7841:0.0206235568	Cryptococcus_depauperatus_CBS7855:0.0099001850)100/100:0.2087537164	Cryptococcus_sp._CMW60451:0.1564841189)49.7/69:0.0526614559)18.5/39:0.0281511212	((((((Cryptococcus_sp._DSM108351:0.0000010000	Cryptococcus_sp._DSM111204:0.0000010000)0/24:0.0000010000	Cryptococcus_sp._DSM108352:0.0000010000)0/33:0.0000010000	Cryptococcus_sp._NCYC1536:0.0000010000)0/31:0.0000010000	Cryptococcus_sp._DSM111205:0.0000010000)0/81:0.0000010000	Cryptococcus_sp._DSM117830:0.0035584054)99.4/100:0.0801624142	(Cryptococcus_sp._DSM109063:0.1611571681	Cryptococcus_sp._OR918:0.0230176473)90.9/98:0.0472200783)100/100:0.1959638992)99/100:0.0968254424	Cryptococcus_sp._OR849:0.0391755811)97.5/99:0.0517595246	(Cryptococcus_floricola_DSM27421:0.0074937926	Cryptococcus_wingfieldii_CBS7118:0.0330285201)72.9/98:0.0049938433)93.9/99:0.0167985962);
(Cryptococcus_amylolentus_CBS6039:0.0000010000	Cryptococcus_amylolentus_CBS6273:0.0000010000	((((((((((((Cryptococcus_bacillisporus_CA1280:0.0000010000	Cryptococcus_bacillisporus_CA1873:0.0000010000)73.5/88:0.0023374665	(Cryptococcus_decagattii_7685027:0.0000010000	Cryptococcus_decagattii_CBS11687:0.0000010000)97.5/100:0.0151854440)87.5/78:0.0089245464	((Cryptococcus_deuterogattii_CBS10090:0.0000010000	Cryptococcus_deuterogattii_R265:0.0000010000)77.7/95:0.0032417282	(Cryptococcus_tetragattii_CBS11718:0.0000010000	Cryptococcus_tetragattii_IND107:0.0000010000)94.8/99:0.0113269370)76.7/71:0.0029354762)0/28:0.0000023987	(Cryptococcus_sp._MF13:0.0000010000	Cryptococcus_sp._MF34:0.0000010000)92.7/98:0.0061312242)78.1/79:0.0084272518	(Cryptococcus_gattii_E566:0.0000010000	Cryptococcus_gattii_WM276:0.0000010000)74.2/92:0.0058550272)99.9/97:0.0675339808	((((Cryptococcus_neoformans_125.91:0.0000010000	Cryptococcus_neoformans_Bt206:0.0000010000)0/18:0.0000010000	Cryptococcus_neoformans_H99:0.0000010000)0/33:0.0000010000	Cryptococcus_neoformans_Bt1:0.0030068713)40.9/76:0.0030194158	(Cryptococcus_neoformans_Bt22:0.0000010000	(Cryptococcus_neoformans_Ftc555-1:0.0000010000	(Cryptococcus_neoformans_PMHc1023.ENR:0.0000010000	Cryptococcus_neoformans_T4:0.0030090104)89.5/76:0.0060650474)45.4/48:0.0030361565)0/28:0.0000010000)97.1/70:0.0328363540)23.4/42:0.0149525050	(Cryptococcus_deneoformans_NIH12:0.0000010000	Cryptococcus_deneoformans_NIH433:0.0000010000)95.3/99:0.0340425089)100/100:0.2129485801	(Cryptococcus_depauperatus_CBS7841:0.0000010000	Cryptococcus_depauperatus_CBS7855:0.0126868017)100/100:0.2899437869)58.4/52:0.0522717151	(Cryptococcus_sp._CMW60451:0.4207437960	Kwoniella_shandongensis_CBS12478:0.4823222587)88.4/38:0.0964005876)53.7/42:0.0583650071	(((((Cryptococcus_sp._DSM108351:0.0000010000	Cryptococcus_sp._DSM117830:0.0000010000)0/16:0.0000010000	Cryptococcus_sp._DSM111204:0.0000010000)0/33:0.0000010000	(Cryptococcus_sp._DSM108352:0.0000010000	Cryptococcus_sp._NCYC1536:0.0000010000)0/28:0.0000010000)0/78:0.0000010000	Cryptococcus_sp._DSM111205:0.0030171005)95.4/99:0.0717599824	(Cryptococcus_sp._DSM109063:0.0470130851	Cryptococcus_sp._OR918:0.0334024981)95.5/99:0.0845177341)100/100:0.4619930338)99.8/100:0.1718758562	Cryptococcus_sp._OR849:0.0471167283)96.7/99:0.0351994416	(Cryptococcus_floricola_DSM27421:0.0122202685	Cryptococcus_wingfieldii_CBS7118:0.0045149471)93.3/99:0.0142959469)68.9/98:0.0037499814);
(Cryptococcus_amylolentus_CBS6039:0.0137176975	Cryptococcus_amylolentus_CBS6273:0.0029798105	((((((((((Cryptococcus_bacillisporus_CA1280:0.0014865780	Cryptococcus_bacillisporus_CA1873:0.0000010000)99.3/100:0.0089364609	((Cryptococcus_decagattii_7685027:0.0000010000	Cryptococcus_decagattii_CBS11687:0.0014832656)96.3/99:0.0066490462	(Cryptococcus_gattii_E566:0.0014835618	Cryptococcus_gattii_WM276:0.0000010000)100/100:0.0165685618)0/37:0.0000010000)70.3/73:0.0020770551	(Cryptococcus_deuterogattii_CBS10090:0.0029865042	Cryptococcus_deuterogattii_R265:0.0014945252)100/100:0.0172317608)81.5/70:0.0031569571	((Cryptococcus_sp._MF13:0.0000010000	Cryptococcus_sp._MF34:0.0029859683)97.7/100:0.0114862277	(Cryptococcus_tetragattii_CBS11718:0.0029604496	Cryptococcus_tetragattii_IND107:0.0044856180)98.8/100:0.0128727316)67.5/73:0.0029933784)97.2/95:0.0257045989	((Cryptococcus_deneoformans_NIH12:0.0045063790	Cryptococcus_deneoformans_NIH433:0.0000010000)100/100:0.0395133517	(((Cryptococcus_neoformans_125.91:0.0014804210	(Cryptococcus_neoformans_Bt22:0.0014803885	(Cryptococcus_neoformans_Ftc555-1:0.0014798899	Cryptococcus_neoformans_H99:0.0014804129)0/17:0.0000010000)0/5:0.0000010000)0/38:0.0000010000	(Cryptococcus_neoformans_Bt1:0.0075382269	Cryptococcus_neoformans_Bt206:0.0014786989)25.8/55:0.0029810695)92.7/95:0.0044527486	(Cryptococcus_neoformans_PMHc1023.ENR:0.0000010000	Cryptococcus_neoformans_T4:0.0000010000)74.9/91:0.0015062814)100/100:0.0275138379)35.3/68:0.0094962703)99.9/100:0.1029477351	Cryptococcus_sp._CMW60451:0.2328296478)28.2/63:0.0340736727	(Cryptococcus_depauperatus_CBS7841:0.0181126983	Cryptococcus_depauperatus_CBS7855:0.0072176881)100/100:0.2851099483)94/96:0.0394128061	(((((Cryptococcus_sp._DSM108351:0.0000010000	(Cryptococcus_sp._DSM111205:0.0000010000	Cryptococcus_sp._DSM117830:0.0000010000)0/18:0.0000010000)0/34:0.0000010000	Cryptococcus_sp._DSM111204:0.0000010000)0/44:0.0000010000	(Cryptococcus_sp._DSM108352:0.0000010000	Cryptococcus_sp._NCYC1536:0.0015526967)88.9/97:0.0031112309)98.4/100:0.0310841878	(Cryptococcus_sp._DSM109063:0.0191213183	Cryptococcus_sp._OR918:0.0183785757)96.8/99:0.0294483887)100/100:0.1741395510	Kwoniella_shandongensis_CBS12478:0.2144859030)96.5/98:0.0651984763)100/100:0.1880750996	Cryptococcus_sp._OR849:0.0338781208)96.7/99:0.0244763260	(Cryptococcus_floricola_DSM27421:0.0000010000	Cryptococcus_wingfieldii_CBS7118:0.0059971466)55.1/84:0.0015393017)97.5/100:0.0090492302);
(Cryptococcus_amylolentus_CBS6039:0.0059615387	Cryptococcus_amylolentus_CBS6273:0.0124256130	((((((((((Cryptococcus_bacillisporus_CA1280:0.0040021128	Cryptococcus_bacillisporus_CA1873:0.0019740964)96.3/100:0.0100081647	(Cryptococcus_decagattii_7685027:0.0019332763	Cryptococcus_decagattii_CBS11687:0.0106399620)96.6/89:0.0100586350)74.8/68:0.0021185132	(Cryptococcus_tetragattii_CBS11718:0.0019881610	Cryptococcus_tetragattii_IND107:0.0000009998)99.7/100:0.0141476132)0/37:0.0000009998	((Cryptococcus_gattii_E566:0.0019977165	Cryptococcus_gattii_WM276:0.0000009998)97.2/99:0.0100363553	(Cryptococcus_sp._MF13:0.0065354459	Cryptococcus_sp._MF34:0.0039971546)88.3/55:0.0039804280)34.2/33:0.0019935113)85.9/66:0.0057159743	(Cryptococcus_deuterogattii_CBS10090:0.0361136549	Cryptococcus_deuterogattii_R265:0.0000009998)99.7/100:0.0227625982)97.2/92:0.0372754955	((Cryptococcus_deneoformans_NIH12:0.0021725212	Cryptococcus_deneoformans_NIH433:0.0058596392)99.3/100:0.0264328769	((((Cryptococcus_neoformans_125.91:0.0019658612	Cryptococcus_neoformans_Ftc555-1:0.0019644434)0/36:0.0000009998	Cryptococcus_neoformans_Bt22:0.0000009998)77.6/80:0.0019662435	((Cryptococcus_neoformans_Bt1:0.0039543712	Cryptococcus_neoformans_H99:0.0039896042)76.4/92:0.0019753450	Cryptococcus_neoformans_Bt206:0.0000009998)77.5/72:0.0019668163)73.8/82:0.0019632882	(Cryptococcus_neoformans_PMHc1023.ENR:0.0000009998	Cryptococcus_neoformans_T4:0.0000009998)91/99:0.0059290470)99.5/100:0.0310636999)92.2/97:0.0288362269)100/100:0.2026489239	(((Cryptococcus_depauperatus_CBS7841:0.0029323613	Cryptococcus_depauperatus_CBS7855:0.0092195145)100/100:0.2316148042	Cryptococcus_sp._CMW60451:0.2264255003)97.7/99:0.0987747262	((((((Cryptococcus_sp._DSM108351:0.0060748972	Cryptococcus_sp._NCYC1536:0.0020150414)0/41:0.0000009998	(Cryptococcus_sp._DSM108352:0.0000009998	Cryptococcus_sp._DSM117830:0.0000009998)0/57:0.0000009998)0/72:0.0020120333	Cryptococcus_sp._DSM111204:0.0109306141)0/76:0.0000009998	Cryptococcus_sp._DSM111205:0.0000009998)99.9/100:0.0888505401	(Cryptococcus_sp._DSM109063:0.0354740962	Cryptococcus_sp._OR918:0.0187329892)99.3/100:0.0627911985)99.6/100:0.1347671079	Kwoniella_shandongensis_CBS12478:0.3842974013)96.4/80:0.0796398715)77.8/72:0.0320987333)100/100:0.2824169009	Cryptococcus_sp._OR849:0.0518767465)98.2/99:0.0597340775	Cryptococcus_floricola_DSM27421:0.0094904866)86.4/97:0.0088664137	Cryptococcus_wingfieldii_CBS7118:0.0231578370)97.8/100:0.0163316156);
(Cryptococcus_amylolentus_CBS6039:0.0075425815	Cryptococcus_amylolentus_CBS6273:0.0057290967	((((((((((Cryptococcus_bacillisporus_CA1280:0.0037412601	Cryptococcus_bacillisporus_CA1873:0.0018858561)98.6/100:0.0187816225	(Cryptococcus_decagattii_7685027:0.0019010531	Cryptococcus_decagattii_CBS11687:0.0037958774)99.8/100:0.0250130533)88.1/96:0.0061551088	(Cryptococcus_gattii_E566:0.0000009988	Cryptococcus_gattii_WM276:0.0000009988)98.5/100:0.0115329705)0/54:0.0000009988	(Cryptococcus_sp._MF13:0.0019607278	Cryptococcus_sp._MF34:0.0000009988)99.4/100:0.0118238430)76.8/85:0.0027761779	(Cryptococcus_tetragattii_CBS11718:0.0000009988	Cryptococcus_tetragattii_IND107:0.0018826959)99.8/100:0.0231824084)71.6/74:0.0024726264	(Cryptococcus_deuterogattii_CBS10090:0.0000009988	Cryptococcus_deuterogattii_R265:0.0000009988)100/100:0.0363932791)95.1/99:0.0391935734	((Cryptococcus_deneoformans_NIH12:0.0068432618	Cryptococcus_deneoformans_NIH433:0.0183810001)100/100:0.0562845775	(((Cryptococcus_neoformans_125.91:0.0000009988	Cryptococcus_neoformans_H99:0.0000009988)98.9/100:0.0118084076	(Cryptococcus_neoformans_Bt1:0.0035737948	Cryptococcus_neoformans_Bt206:0.0040709687)86.7/63:0.0038648698)78/58:0.0019710186	(Cryptococcus_neoformans_Bt22:0.0092615773	(Cryptococcus_neoformans_Ftc555-1:0.0079276090	(Cryptococcus_neoformans_PMHc1023.ENR:0.0038197234	Cryptococcus_neoformans_T4:0.0000009988)74.6/85:0.0016541844)31/57:0.0019168231)0/80:0.0000021307)100/100:0.0620921711)86.8/93:0.0198032875)100/100:0.2690477286	(((Cryptococcus_depauperatus_CBS7841:0.0013459739	Cryptococcus_depauperatus_CBS7855:0.0125391752)100/100:0.7806058551	Cryptococcus_sp._CMW60451:0.6299235656)93.8/81:0.1189906675	((((Cryptococcus_sp._DSM108351:0.0000009988	((Cryptococcus_sp._DSM108352:0.0000009988	Cryptococcus_sp._DSM111204:0.0000009988)0/19:0.0000009988	(Cryptococcus_sp._DSM111205:0.0000009988	Cryptococcus_sp._DSM117830:0.0000009988)0/26:0.0000009988)93.2/98:0.0037929905)0/75:0.0000009988	Cryptococcus_sp._NCYC1536:0.0024432127)100/100:0.1276671166	(Cryptococcus_sp._DSM109063:0.0520872005	Cryptococcus_sp._OR918:0.0439404390)94.3/96:0.0480714228)100/100:0.2676970861	Kwoniella_shandongensis_CBS12478:0.6176352541)98.7/100:0.1822192816)52.4/59:0.0461675201)100/100:0.5095153511	Cryptococcus_sp._OR849:0.1379401922)96.8/99:0.0785319427	(Cryptococcus_floricola_DSM27421:0.0225001602	Cryptococcus_wingfieldii_CBS7118:0.0226844769)81.6/94:0.0098829835)98.2/100:0.0258621944);
(Cryptococcus_amylolentus_CBS6039:0.0000010000	Cryptococcus_amylolentus_CBS6273:0.0050058507	(((((((((Cryptococcus_bacillisporus_CA1280:0.0024448416	Cryptococcus_bacillisporus_CA1873:0.0024453621)88.1/97:0.0049443052	(Cryptococcus_decagattii_7685027:0.0000010000	Cryptococcus_decagattii_CBS11687:0.0000010000)80.4/94:0.0024320638)78.3/92:0.0024725596	(Cryptococcus_deuterogattii_CBS10090:0.0000010000	Cryptococcus_deuterogattii_R265:0.0000010000)91.1/96:0.0049408819)0/25:0.0000010000	((((Cryptococcus_deneoformans_NIH12:0.0000010000	Cryptococcus_deneoformans_NIH433:0.0024947591)98.9/100:0.0153258103	(((((Cryptococcus_neoformans_125.91:0.0000010000	(Cryptococcus_neoformans_Bt206:0.0000010000	Cryptococcus_neoformans_Bt22:0.0000010000)0/13:0.0000010000)0/13:0.0000010000	Cryptococcus_neoformans_H99:0.0000010000)0/7:0.0000010000	Cryptococcus_neoformans_Bt1:0.0024789747)0/9:0.0000010000	Cryptococcus_neoformans_Ftc555-1:0.0024875047)0/13:0.0000010000	(Cryptococcus_neoformans_PMHc1023.ENR:0.0025083726	Cryptococcus_neoformans_T4:0.0000010000)85.2/92:0.0024922250)75.6/68:0.0023886587)98.4/83:0.0151790244	(Cryptococcus_sp._MF13:0.0000010000	Cryptococcus_sp._MF34:0.0000010000)0/52:0.0000010000)79.5/50:0.0024568417	(Cryptococcus_tetragattii_CBS11718:0.0000010000	Cryptococcus_tetragattii_IND107:0.0000010000)94.9/99:0.0074096337)74.6/54:0.0024498228)0/23:0.0000010000	(Cryptococcus_gattii_E566:0.0000010000	Cryptococcus_gattii_WM276:0.0000010000)88.3/96:0.0049209328)99.2/100:0.0803814912	Kwoniella_shandongensis_CBS12478:0.2939956706)9.9/34:0.0139800058	(((Cryptococcus_depauperatus_CBS7841:0.0024699343	Cryptococcus_depauperatus_CBS7855:0.0000025175)100/100:0.1476686020	Cryptococcus_sp._CMW60451:0.1737155383)79.8/70:0.0362547525	(((Cryptococcus_sp._DSM108351:0.0000010000	(((Cryptococcus_sp._DSM108352:0.0000010000	Cryptococcus_sp._DSM111204:0.0000010000)0/13:0.0000010000	Cryptococcus_sp._NCYC1536:0.0000010000)0/11:0.0000010000	Cryptococcus_sp._DSM117830:0.0000010000)0/10:0.0000010000)0/69:0.0000010000	Cryptococcus_sp._DSM111205:0.0024483613)99.5/100:0.0702357545	(Cryptococcus_sp._DSM109063:0.0358773136	Cryptococcus_sp._OR918:0.0714725466)94.1/99:0.0462472802)100/100:0.2316356912)41.9/51:0.0214266194)100/100:0.1581426036	Cryptococcus_sp._OR849:0.0260013143)89.7/94:0.0155967318	(Cryptococcus_floricola_DSM27421:0.0065754247	Cryptococcus_wingfieldii_CBS7118:0.0035687787)85.8/97:0.0048115562)76.1/95:0.0024189665);
(Cryptococcus_amylolentus_CBS6039:0.0227677849	Cryptococcus_amylolentus_CBS6273:0.0120186742	((((((((((Cryptococcus_bacillisporus_CA1280:0.0000010000	Cryptococcus_bacillisporus_CA1873:0.0000010000)98.1/100:0.0228036742	(Cryptococcus_decagattii_7685027:0.0039709880	Cryptococcus_decagattii_CBS11687:0.0074654606)96.5/100:0.0228813758)71.7/63:0.0069343169	(Cryptococcus_deuterogattii_CBS10090:0.0034571083	Cryptococcus_deuterogattii_R265:0.0000010000)99.9/100:0.0302565987)0/20:0.0000010000	((Cryptococcus_gattii_E566:0.0000010000	Cryptococcus_gattii_WM276:0.0000010000)97.8/99:0.0194806938	(Cryptococcus_tetragattii_CBS11718:0.0034506504	Cryptococcus_tetragattii_IND107:0.0069135762)97.5/100:0.0190844022)45/52:0.0034511943)81.8/62:0.0066670795	(Cryptococcus_sp._MF13:0.0037048052	Cryptococcus_sp._MF34:0.0000010000)93.6/98:0.0160461309)99.6/100:0.1049103065	((Cryptococcus_deneoformans_NIH12:0.0102074553	Cryptococcus_deneoformans_NIH433:0.0036464833)97.1/99:0.0381589059	((Cryptococcus_neoformans_125.91:0.0000010000	Cryptococcus_neoformans_H99:0.0000010000)41/94:0.0033868962	(((Cryptococcus_neoformans_Bt1:0.0034108036	Cryptococcus_neoformans_Bt206:0.0067998562)76.9/88:0.0034006403	((Cryptococcus_neoformans_Ftc555-1:0.0000010000	Cryptococcus_neoformans_PMHc1023.ENR:0.0000010000)0/18:0.0000010000	Cryptococcus_neoformans_T4:0.0000010000)0/24:0.0000010000)0/22:0.0000010000	Cryptococcus_neoformans_Bt22:0.0068008971)0/47:0.0000010000)99.6/100:0.0649099016)56.9/81:0.0261966812)100/100:0.4117078782	((((Cryptococcus_sp._DSM108351:0.0035090185	(((Cryptococcus_sp._DSM108352:0.0000010000	Cryptococcus_sp._NCYC1536:0.0000010000)0/15:0.0000010000	Cryptococcus_sp._DSM111205:0.0000010000)0/41:0.0000010000	(Cryptococcus_sp._DSM111204:0.0000010000	Cryptococcus_sp._DSM117830:0.0000010000)0/21:0.0000010000)0/57:0.0000010000)100/100:0.3723743587	Cryptococcus_sp._OR918:0.0856513306)82/86:0.0258893407	Cryptococcus_sp._DSM109063:0.0342242684)99.6/100:0.2234863078	Kwoniella_shandongensis_CBS12478:0.4750791765)91.8/91:0.1109511065)18.8/55:0.0551498090	((Cryptococcus_depauperatus_CBS7841:0.0180992974	Cryptococcus_depauperatus_CBS7855:0.0052070110)100/100:0.3667636571	Cryptococcus_sp._CMW60451:0.3296548507)24.7/70:0.0639430109)100/100:0.3453008953	Cryptococcus_sp._OR849:0.1381057896)95.2/96:0.0722801112	(Cryptococcus_floricola_DSM27421:0.0228934581	Cryptococcus_wingfieldii_CBS7118:0.0197531679)80/89:0.0072827293)75.5/90:0.0041845257);
(Cryptococcus_amylolentus_CBS6039:0.0000010000	Cryptococcus_amylolentus_CBS6273:0.0000010000	(((((((((((Cryptococcus_bacillisporus_CA1280:0.0000010000	Cryptococcus_bacillisporus_CA1873:0.0000010000)77.9/93:0.0015956441	(Cryptococcus_decagattii_7685027:0.0000010000	Cryptococcus_decagattii_CBS11687:0.0015973533)96.4/100:0.0064343153)78.6/91:0.0016087286	(Cryptococcus_gattii_E566:0.0000010000	Cryptococcus_gattii_WM276:0.0000010000)87.7/98:0.0015986236)0/62:0.0000010000	(Cryptococcus_sp._MF13:0.0000010000	Cryptococcus_sp._MF34:0.0000010000)99.7/100:0.0146127155)81.2/92:0.0016047072	(Cryptococcus_deuterogattii_CBS10090:0.0000010000	Cryptococcus_deuterogattii_R265:0.0032149115)78.7/94:0.0016052692)74.6/91:0.0014987576	(Cryptococcus_tetragattii_CBS11718:0.0000010000	Cryptococcus_tetragattii_IND107:0.0000010000)92.8/98:0.0049306491)94.4/99:0.0163751696	((Cryptococcus_deneoformans_NIH12:0.0000010000	Cryptococcus_deneoformans_NIH433:0.0016119008)97.3/99:0.0117878899	(((Cryptococcus_neoformans_125.91:0.0016162792	(Cryptococcus_neoformans_Bt206:0.0000010000	(Cryptococcus_neoformans_H99:0.0000010000	(Cryptococcus_neoformans_PMHc1023.ENR:0.0000010000	Cryptococcus_neoformans_T4:0.0000010000)92.7/98:0.0016087161)0/25:0.0000010000)0/35:0.0000010000)86.2/95:0.0016105373	Cryptococcus_neoformans_Bt1:0.0000010000)0/29:0.0000010000	(Cryptococcus_neoformans_Bt22:0.0000010000	Cryptococcus_neoformans_Ftc555-1:0.0032285535)84.6/97:0.0016111799)96.6/90:0.0114007247)47.6/67:0.0091134095)100/100:0.1145542841	(((((Cryptococcus_sp._DSM108351:0.0016525351	(Cryptococcus_sp._DSM111205:0.0000010000	Cryptococcus_sp._DSM117830:0.0000010000)0/59:0.0000010000)0/39:0.0000010000	Cryptococcus_sp._NCYC1536:0.0000010000)0/39:0.0000010000	(Cryptococcus_sp._DSM108352:0.0000010000	Cryptococcus_sp._DSM111204:0.0000010000)34.8/95:0.0016476739)96.5/99:0.0388258462	(Cryptococcus_sp._DSM109063:0.0348899243	Cryptococcus_sp._OR918:0.0221810661)93.9/96:0.0396463959)99.9/100:0.1906783302	Kwoniella_shandongensis_CBS12478:0.4190699595)77.4/55:0.0480131235)57.3/47:0.0216126616	((Cryptococcus_depauperatus_CBS7841:0.0000026145	Cryptococcus_depauperatus_CBS7855:0.0102393560)100/100:0.1509065480	Cryptococcus_sp._CMW60451:0.1462909223)94.6/93:0.0427805900)100/100:0.2419095322	Cryptococcus_sp._OR849:0.0462166849)92.5/89:0.0265905227	(Cryptococcus_floricola_DSM27421:0.0100229585	Cryptococcus_wingfieldii_CBS7118:0.0050827371)70.8/78:0.0062352212)93.4/99:0.0090570505);
(Cryptococcus_amylolentus_CBS6039:0.0000010024	Cryptococcus_amylolentus_CBS6273:0.0000010024	((((((((Cryptococcus_bacillisporus_CA1280:0.0071838608	Cryptococcus_bacillisporus_CA1873:0.0069772920)99/100:0.0195683745	(Cryptococcus_decagattii_7685027:0.0023698406	Cryptococcus_decagattii_CBS11687:0.0023344873)98.7/100:0.0191396720)96.1/93:0.0118968561	(((Cryptococcus_gattii_E566:0.0000010024	Cryptococcus_gattii_WM276:0.0023458843)99.9/100:0.0319967873	(Cryptococcus_tetragattii_CBS11718:0.0024716238	Cryptococcus_tetragattii_IND107:0.0022484109)99.7/100:0.0268753411)60.7/38:0.0044104568	(Cryptococcus_sp._MF13:0.0000010024	Cryptococcus_sp._MF34:0.0000010024)99.2/100:0.0233681874)75.2/42:0.0028443220)90/91:0.0090435879	(Cryptococcus_deuterogattii_CBS10090:0.0023108948	Cryptococcus_deuterogattii_R265:0.0023762954)98.3/100:0.0248388691)98/100:0.0538967694	((Cryptococcus_deneoformans_NIH12:0.0023352644	Cryptococcus_deneoformans_NIH433:0.0000010024)99.8/100:0.0534279413	((((Cryptococcus_neoformans_125.91:0.0023521061	Cryptococcus_neoformans_H99:0.0000010024)91.2/98:0.0069058048	(Cryptococcus_neoformans_Bt22:0.0023513352	Cryptococcus_neoformans_Ftc555-1:0.0023540246)87.7/97:0.0060413334)63.7/67:0.0012818525	(Cryptococcus_neoformans_Bt1:0.0023628183	(Cryptococcus_neoformans_PMHc1023.ENR:0.0000010024	Cryptococcus_neoformans_T4:0.0000010024)94.2/99:0.0071103140)79.2/92:0.0023623957)76.1/73:0.0023659820	Cryptococcus_neoformans_Bt206:0.0023493671)99.2/100:0.0427059334)89.9/96:0.0274888127)100/100:0.2571215653	(((Cryptococcus_depauperatus_CBS7841:0.0224373488	Cryptococcus_depauperatus_CBS7855:0.0209492664)100/100:0.4617573697	Cryptococcus_sp._CMW60451:0.2261724705)93.6/96:0.0751265515	((((Cryptococcus_sp._DSM108351:0.0000010024	Cryptococcus_sp._NCYC1536:0.0000010024)79.3/97:0.0024945821	(Cryptococcus_sp._DSM108352:0.0000010024	((Cryptococcus_sp._DSM111204:0.0000010024	Cryptococcus_sp._DSM117830:0.0000010024)0/18:0.0000010024	Cryptococcus_sp._DSM111205:0.0000010024)0/24:0.0000010024)0/41:0.0000010024)99.5/100:0.1286672892	(Cryptococcus_sp._DSM109063:0.0866085745	Cryptococcus_sp._OR918:0.0283097617)64/83:0.0459869091)100/100:0.3366683170	Kwoniella_shandongensis_CBS12478:0.3972840961)93.1/82:0.0905779752)92.9/82:0.0689067229)100/100:0.2236228390	Cryptococcus_sp._OR849:0.0963236343)76.2/80:0.0523243717	(Cryptococcus_floricola_DSM27421:0.0071231688	Cryptococcus_wingfieldii_CBS7118:0.0105483099)81.1/96:0.0064724306)97.4/98:0.0255460009);
(Cryptococcus_amylolentus_CBS6039:0.0021220742	Cryptococcus_amylolentus_CBS6273:0.0021184728	((((((((((((Cryptococcus_bacillisporus_CA1280:0.0020747187	Cryptococcus_bacillisporus_CA1873:0.0020713623)88.6/96:0.0041629423	(Cryptococcus_decagattii_7685027:0.0020646416	Cryptococcus_decagattii_CBS11687:0.0000010000)93.8/99:0.0062707681)76.9/89:0.0020649836	Cryptococcus_deuterogattii_CBS10090:0.0000010000)0/24:0.0000010000	Cryptococcus_deuterogattii_R265:0.0020667859)0/27:0.0000010000	(Cryptococcus_gattii_E566:0.0000010000	Cryptococcus_gattii_WM276:0.0000010000)98.6/100:0.0126144948)80.3/88:0.0020623372	((Cryptococcus_sp._MF13:0.0000010000	Cryptococcus_sp._MF34:0.0000010000)95.5/98:0.0062518686	(Cryptococcus_tetragattii_CBS11718:0.0020711843	Cryptococcus_tetragattii_IND107:0.0000010000)81.6/98:0.0020726009)0/54:0.0000010000)89.8/98:0.0136202620	((Cryptococcus_deneoformans_NIH12:0.0020823118	Cryptococcus_deneoformans_NIH433:0.0000010000)98.3/100:0.0177654447	((((Cryptococcus_neoformans_125.91:0.0000010000	Cryptococcus_neoformans_H99:0.0000010000)84.4/97:0.0020855876	(Cryptococcus_neoformans_Bt22:0.0041837114	Cryptococcus_neoformans_Ftc555-1:0.0041746283)92.8/98:0.0063083202)0/34:0.0000010000	(Cryptococcus_neoformans_Bt1:0.0020815939	Cryptococcus_neoformans_Bt206:0.0000010000)84.5/75:0.0020934724)75.7/89:0.0025818834	(Cryptococcus_neoformans_PMHc1023.ENR:0.0000010000	Cryptococcus_neoformans_T4:0.0000010000)89.2/98:0.0058319435)76.2/81:0.0082274234)77.9/76:0.0164702887)99.7/100:0.0842992815	((Cryptococcus_depauperatus_CBS7841:0.0230574563	Cryptococcus_depauperatus_CBS7855:0.0109635993)100/100:0.1845977131	Kwoniella_shandongensis_CBS12478:0.3245504324)92.8/70:0.0435641998)91.9/69:0.0416809228	Cryptococcus_sp._CMW60451:0.2203395282)35.3/61:0.0507311379	(((Cryptococcus_sp._DSM108351:0.0000010000	Cryptococcus_sp._NCYC1536:0.0000010000)79.1/97:0.0022332701	((Cryptococcus_sp._DSM108352:0.0000010000	Cryptococcus_sp._DSM111204:0.0000010000)0/69:0.0000010000	(Cryptococcus_sp._DSM111205:0.0000010000	Cryptococcus_sp._DSM117830:0.0000010000)0/72:0.0000010000)0/60:0.0000010000)99.1/100:0.0801388377	(Cryptococcus_sp._DSM109063:0.0551603145	Cryptococcus_sp._OR918:0.0356295375)96.6/98:0.0658152740)100/100:0.3265277558)100/100:0.1528900143	Cryptococcus_sp._OR849:0.1104135418)90.6/97:0.0285011170	(Cryptococcus_floricola_DSM27421:0.0142158228	Cryptococcus_wingfieldii_CBS7118:0.0169658700)80.4/92:0.0054478772)96.1/100:0.0150399382);
(Cryptococcus_amylolentus_CBS6039:0.0000010025	Cryptococcus_amylolentus_CBS6273:0.0000010025	((((((((((((Cryptococcus_bacillisporus_CA1280:0.0072969889	Cryptococcus_bacillisporus_CA1873:0.0024276722)93.8/99:0.0039176907	(Cryptococcus_decagattii_7685027:0.0000010025	Cryptococcus_decagattii_CBS11687:0.0000010025)100/100:0.0153107852)92.5/97:0.0027186465	(Cryptococcus_gattii_E566:0.0000010025	Cryptococcus_gattii_WM276:0.0000010025)99.3/100:0.0056547895)94.2/98:0.0032291389	(Cryptococcus_deuterogattii_CBS10090:0.0015936713	Cryptococcus_deuterogattii_R265:0.0008031424)100/100:0.0121632418)85.4/92:0.0020007263	(Cryptococcus_tetragattii_CBS11718:0.0008061398	Cryptococcus_tetragattii_IND107:0.0000010025)100/100:0.0134392835)71.7/80:0.0005927054	(Cryptococcus_sp._MF13:0.0000010025	Cryptococcus_sp._MF34:0.0016126641)99.3/100:0.0083250315)100/100:0.0499059101	(Cryptococcus_deneoformans_NIH12:0.0000029527	Cryptococcus_deneoformans_NIH433:0.0040376397)100/100:0.0253553256)46/68:0.0090681356	((Cryptococcus_neoformans_125.91:0.0032319276	Cryptococcus_neoformans_H99:0.0032061996)93.8/95:0.0032416469	((((Cryptococcus_neoformans_Bt1:0.0008040430	Cryptococcus_neoformans_Bt206:0.0016076367)87.2/95:0.0016078875	Cryptococcus_neoformans_Bt22:0.0032246377)0/48:0.0000010025	Cryptococcus_neoformans_Ftc555-1:0.0032156120)98.8/100:0.0056337117	(Cryptococcus_neoformans_PMHc1023.ENR:0.0016004388	Cryptococcus_neoformans_T4:0.0000010025)98.6/100:0.0056621995)45.3/67:0.0007958349)98.1/99:0.0159817348)100/100:0.1887013990	(((Cryptococcus_depauperatus_CBS7841:0.0043282962	Cryptococcus_depauperatus_CBS7855:0.0035789484)100/100:0.3213218823	Cryptococcus_sp._CMW60451:0.2837992678)99.2/100:0.0711591277	((((((Cryptococcus_sp._DSM108351:0.0000010025	(Cryptococcus_sp._DSM108352:0.0000010025	Cryptococcus_sp._DSM111204:0.0000010025)0/25:0.0000010025)0/39:0.0000010025	Cryptococcus_sp._DSM117830:0.0000010025)0/62:0.0000010025	Cryptococcus_sp._NCYC1536:0.0008391327)0/71:0.0007948685	Cryptococcus_sp._DSM111205:0.0000440431)100/100:0.0621757436	(Cryptococcus_sp._DSM109063:0.0453976426	Cryptococcus_sp._OR918:0.0105934719)99.5/100:0.0393268491)100/100:0.3455554035	Kwoniella_shandongensis_CBS12478:0.3994936749)99.6/87:0.0791592175)35.9/56:0.0203273210)100/100:0.4762123831	Cryptococcus_sp._OR849:0.0602371048)98.2/99:0.0421111644	Cryptococcus_wingfieldii_CBS7118:0.0165370284)90.4/94:0.0074425914	Cryptococcus_floricola_DSM27421:0.0043574639)100/100:0.0183449904);
(Cryptococcus_amylolentus_CBS6039:0.0000010000	Cryptococcus_amylolentus_CBS6273:0.0000010000	((((((((((((Cryptococcus_bacillisporus_CA1280:0.0042928954	Cryptococcus_bacillisporus_CA1873:0.0000010000)87.5/99:0.0086622459	(Cryptococcus_decagattii_7685027:0.0043347890	Cryptococcus_decagattii_CBS11687:0.0085190954)96.5/99:0.0175589240)73.7/75:0.0042390027	((Cryptococcus_sp._MF13:0.0000010000	Cryptococcus_sp._MF34:0.0042699276)88.6/95:0.0086177266	(Cryptococcus_tetragattii_CBS11718:0.0000010000	Cryptococcus_tetragattii_IND107:0.0000010000)93.6/99:0.0130405137)76.6/83:0.0043638311)76.1/73:0.0042990291	(Cryptococcus_gattii_E566:0.0000010000	Cryptococcus_gattii_WM276:0.0042664654)96.6/100:0.0173245490)73.2/75:0.0042020186	(Cryptococcus_deuterogattii_CBS10090:0.0000010000	Cryptococcus_deuterogattii_R265:0.0127443482)98.4/100:0.0305521862)99.4/100:0.0479234746	((((Cryptococcus_neoformans_125.91:0.0000010000	Cryptococcus_neoformans_H99:0.0000010000)85.4/96:0.0042323499	(Cryptococcus_neoformans_Bt22:0.0000010000	Cryptococcus_neoformans_Ftc555-1:0.0042360646)85.5/95:0.0042327544)0/17:0.0000010000	(Cryptococcus_neoformans_PMHc1023.ENR:0.0000010000	Cryptococcus_neoformans_T4:0.0042226985)92.3/94:0.0042585025)0/11:0.0000010000	(Cryptococcus_neoformans_Bt1:0.0000010000	Cryptococcus_neoformans_Bt206:0.0042872627)85/96:0.0042625020)82.1/89:0.0110858032)75/80:0.0087630954	(Cryptococcus_deneoformans_NIH12:0.0042500945	Cryptococcus_deneoformans_NIH433:0.0042050797)94.7/99:0.0332986792)99.5/100:0.1470223728	((((((Cryptococcus_sp._DSM108351:0.0000010000	Cryptococcus_sp._DSM108352:0.0000010000)0/19:0.0000010000	Cryptococcus_sp._DSM111204:0.0000010000)0/13:0.0000010000	Cryptococcus_sp._NCYC1536:0.0000010000)78.7/96:0.0031403924	Cryptococcus_sp._DSM117830:0.0031526585)62.5/88:0.0029855847	Cryptococcus_sp._DSM111205:0.0033345300)86.8/90:0.0482608665	(Cryptococcus_sp._DSM109063:0.0368251355	Cryptococcus_sp._OR918:0.0424986967)91.8/97:0.0425219325)100/100:0.2084193157)72/56:0.0330066633	((Cryptococcus_depauperatus_CBS7841:0.0037834872	Cryptococcus_depauperatus_CBS7855:0.0074564879)100/100:0.2301613860	Cryptococcus_sp._CMW60451:0.2391361186)78.7/70:0.0397569005)70.2/68:0.0838398723	Kwoniella_shandongensis_CBS12478:0.3393661191)99/100:0.1945739422	Cryptococcus_sp._OR849:0.0796265814)97.1/99:0.0705959047	(Cryptococcus_floricola_DSM27421:0.0222681614	Cryptococcus_wingfieldii_CBS7118:0.0225809314)85/96:0.0144025502)93/99:0.0256845148);
(Cryptococcus_amylolentus_CBS6039:0.0000010000	Cryptococcus_amylolentus_CBS6273:0.0000010000	((((((((((((Cryptococcus_bacillisporus_CA1280:0.0021813526	Cryptococcus_bacillisporus_CA1873:0.0000010000)84.2/93:0.0021701269	(Cryptococcus_decagattii_7685027:0.0043680348	Cryptococcus_decagattii_CBS11687:0.0021607595)97.8/100:0.0088409689)0/19:0.0000010000	(Cryptococcus_tetragattii_CBS11718:0.0021967752	Cryptococcus_tetragattii_IND107:0.0000010000)0/24:0.0000010000)0/11:0.0000010000	(Cryptococcus_sp._MF13:0.0000010000	Cryptococcus_sp._MF34:0.0000010000)91.4/94:0.0021733165)0/28:0.0000010000	(Cryptococcus_deuterogattii_CBS10090:0.0000010000	Cryptococcus_deuterogattii_R265:0.0000010000)99.2/100:0.0131645777)73.5/77:0.0029745758	(Cryptococcus_gattii_E566:0.0000010000	Cryptococcus_gattii_WM276:0.0000010000)96.1/97:0.0124958902)88.2/86:0.0118879455	((Cryptococcus_deneoformans_NIH12:0.0021734415	Cryptococcus_deneoformans_NIH433:0.0000010000)99.6/100:0.0249609225	(((((Cryptococcus_neoformans_125.91:0.0021649119	Cryptococcus_neoformans_H99:0.0000010000)86.8/90:0.0021721096	(Cryptococcus_neoformans_Bt1:0.0000010000	Cryptococcus_neoformans_Bt206:0.0000010000)0/41:0.0000010000)0/11:0.0000010000	Cryptococcus_neoformans_Ftc555-1:0.0000010000)0/17:0.0000010000	Cryptococcus_neoformans_Bt22:0.0043846169)75.1/78:0.0021209503	(Cryptococcus_neoformans_PMHc1023.ENR:0.0000010000	Cryptococcus_neoformans_T4:0.0000010000)77.3/83:0.0022360148)94.7/95:0.0091180158)74.5/76:0.0035151014)99/99:0.0551778641	((((((Cryptococcus_sp._DSM108351:0.0000010000	Cryptococcus_sp._DSM108352:0.0000010000)0/37:0.0000010000	Cryptococcus_sp._NCYC1536:0.0000010000)0/25:0.0000010000	Cryptococcus_sp._DSM111204:0.0000010000)83.7/95:0.0021834964	(Cryptococcus_sp._DSM111205:0.0021834819	Cryptococcus_sp._DSM117830:0.0000010000)0/64:0.0000010000)94/98:0.0198565184	(Cryptococcus_sp._DSM109063:0.0090910225	Cryptococcus_sp._OR918:0.0088216348)87.1/92:0.0150417367)99.8/100:0.0934751916	Kwoniella_shandongensis_CBS12478:0.1454441959)99/97:0.0689595653)92/90:0.0366965196	((Cryptococcus_depauperatus_CBS7841:0.0067341607	Cryptococcus_depauperatus_CBS7855:0.0047579993)100/100:0.1629096681	Cryptococcus_sp._CMW60451:0.1220563171)71.5/77:0.0289019919)100/100:0.1615734442	Cryptococcus_sp._OR849:0.0146275968)93.4/98:0.0197068437	Cryptococcus_floricola_DSM27421:0.0114214985)76.8/90:0.0019352566	Cryptococcus_wingfieldii_CBS7118:0.0022229350)94.3/99:0.0066272237);
(Cryptococcus_amylolentus_CBS6039:0.0000009930	Cryptococcus_amylolentus_CBS6273:0.0000009930	((((((((((Cryptococcus_bacillisporus_CA1280:0.0018629225	Cryptococcus_bacillisporus_CA1873:0.0000009930)84.8/94:0.0037303834	(Cryptococcus_tetragattii_CBS11718:0.0000009930	Cryptococcus_tetragattii_IND107:0.0018644011)94.3/99:0.0074925514)0/64:0.0000020830	((Cryptococcus_deuterogattii_CBS10090:0.0000009930	Cryptococcus_deuterogattii_R265:0.0133458193)99.7/100:0.0169610041	(Cryptococcus_sp._MF13:0.0087460019	Cryptococcus_sp._MF34:0.0018745418)85.7/95:0.0037440837)76.6/56:0.0018888807)0/17:0.0000009930	(Cryptococcus_gattii_E566:0.0018661064	Cryptococcus_gattii_WM276:0.0000009930)92.7/94:0.0037358170)0/25:0.0000009930	(Cryptococcus_decagattii_7685027:0.0036792328	Cryptococcus_decagattii_CBS11687:0.0020131536)98.2/100:0.0150471121)99.3/99:0.0417118681	((Cryptococcus_deneoformans_NIH12:0.0019217975	Cryptococcus_deneoformans_NIH433:0.0000009930)98.9/100:0.0276086476	((((Cryptococcus_neoformans_125.91:0.0000009930	Cryptococcus_neoformans_H99:0.0019014277)82.9/97:0.0018980543	((Cryptococcus_neoformans_Bt1:0.0000009930	Cryptococcus_neoformans_Bt22:0.0000009930)0/52:0.0000009930	Cryptococcus_neoformans_Bt206:0.0000009930)0/48:0.0000009930)0/44:0.0000009930	Cryptococcus_neoformans_Ftc555-1:0.0018973527)82.7/90:0.0042712042	(Cryptococcus_neoformans_PMHc1023.ENR:0.0000009930	Cryptococcus_neoformans_T4:0.0018924620)94.5/95:0.0110647016)99.9/100:0.0435518116)79.2/85:0.0247258775)100/100:0.1330993341	((Cryptococcus_depauperatus_CBS7841:0.0119053158	Cryptococcus_depauperatus_CBS7855:0.0012481572)100/100:0.1865477112	Cryptococcus_sp._CMW60451:0.1906417139)94.7/96:0.0558387916)32.1/60:0.0428638482	((((((Cryptococcus_sp._DSM108351:0.0000009930	(Cryptococcus_sp._DSM108352:0.0000009930	Cryptococcus_sp._DSM111204:0.0000009930)0/14:0.0000009930)0/9:0.0000009930	Cryptococcus_sp._DSM117830:0.0000009930)0/7:0.0000009930	Cryptococcus_sp._NCYC1536:0.0000009930)0/56:0.0000009930	Cryptococcus_sp._DSM111205:0.0018613546)99.9/100:0.0712372914	(Cryptococcus_sp._DSM109063:0.0112323900	Cryptococcus_sp._OR918:0.0324067172)88/94:0.0198714349)100/100:0.1908940789	Kwoniella_shandongensis_CBS12478:0.2693666809)100/100:0.1487513306)100/100:0.2002255782	Cryptococcus_sp._OR849:0.0868710247)96.8/92:0.0364043955	(Cryptococcus_floricola_DSM27421:0.0132043882	Cryptococcus_wingfieldii_CBS7118:0.0076343789)75.6/79:0.0021845457)97.7/100:0.0168004577);
(Cryptococcus_amylolentus_CBS6039:0.0000010000	Cryptococcus_amylolentus_CBS6273:0.0000010000	((((((((((Cryptococcus_bacillisporus_CA1280:0.0000010000	(((Cryptococcus_decagattii_7685027:0.0000010000	Cryptococcus_neoformans_125.91:0.0000010000)0/10:0.0000010000	(Cryptococcus_gattii_E566:0.0000010000	(Cryptococcus_neoformans_Ftc555-1:0.0083302703	(Cryptococcus_neoformans_PMHc1023.ENR:0.0000010000	Cryptococcus_sp._MF13:0.0084465867)0/8:0.0000010000)0/12:0.0000010000)0/10:0.0000010000)0/8:0.0000010000	((((Cryptococcus_deneoformans_NIH12:0.0000010000	Cryptococcus_deneoformans_NIH433:0.0000010000)76.9/87:0.0083602103	(Cryptococcus_deuterogattii_CBS10090:0.0000010000	Cryptococcus_deuterogattii_R265:0.0000010000)75.6/88:0.0085328413)0/17:0.0000010000	(Cryptococcus_neoformans_Bt206:0.0000010000	Cryptococcus_sp._MF34:0.0000010000)0/10:0.0000010000)0/10:0.0000010000	Cryptococcus_neoformans_T4:0.0000010000)0/6:0.0000010000)0/9:0.0000010000)0/7:0.0000010000	((Cryptococcus_bacillisporus_CA1873:0.0000010000	Cryptococcus_decagattii_CBS11687:0.0000010000)0/11:0.0000010000	Cryptococcus_gattii_WM276:0.0000010000)0/9:0.0000010000)0/9:0.0000010000	Cryptococcus_neoformans_H99:0.0000010000)0/10:0.0000010000	(Cryptococcus_neoformans_Bt1:0.0000010000	Cryptococcus_tetragattii_CBS11718:0.0000010000)0/13:0.0000010000)0/10:0.0000010000	Cryptococcus_neoformans_Bt22:0.0000010000)0/45:0.0000010000	Cryptococcus_tetragattii_IND107:0.0083401339)97.4/99:0.1024717802	((Cryptococcus_depauperatus_CBS7841:0.0085243792	Cryptococcus_depauperatus_CBS7855:0.0088508255)92.4/94:0.0694706998	Cryptococcus_sp._CMW60451:0.1090567563)92.6/89:0.0657114798)25.4/49:0.0119201175	((((((Cryptococcus_sp._DSM108351:0.0000010000	Cryptococcus_sp._DSM108352:0.0000010000)0/12:0.0000010000	(Cryptococcus_sp._DSM111204:0.0000010000	Cryptococcus_sp._DSM111205:0.0000010000)0/15:0.0000010000)0/11:0.0000010000	Cryptococcus_sp._NCYC1536:0.0000010000)0/65:0.0000010000	Cryptococcus_sp._DSM117830:0.0081507392)77.8/74:0.0123112624	(Cryptococcus_sp._DSM109063:0.0444163922	Cryptococcus_sp._OR918:0.0000010000)78.4/77:0.0123885955)26.1/51:0.0202153074	Kwoniella_shandongensis_CBS12478:0.0535972145)95.1/97:0.0669628528)99.9/100:0.1376346905	Cryptococcus_sp._OR849:0.0178745369)72.3/64:0.0070503504	(Cryptococcus_floricola_DSM27421:0.0000010000	Cryptococcus_wingfieldii_CBS7118:0.0000010000)88.5/85:0.0174232864)85.8/88:0.0162266131);
(Cryptococcus_amylolentus_CBS6039:0.0000010000	Cryptococcus_amylolentus_CBS6273:0.0000010000	(((((((((((Cryptococcus_bacillisporus_CA1280:0.0048625883	Cryptococcus_bacillisporus_CA1873:0.0000010000)0/47:0.0000010000	(Cryptococcus_decagattii_7685027:0.0000010000	Cryptococcus_decagattii_CBS11687:0.0000010000)99.3/100:0.0146565434)84.3/90:0.0024213690	(Cryptococcus_gattii_E566:0.0000010000	Cryptococcus_gattii_WM276:0.0000010000)97.8/100:0.0146828246)0/39:0.0000010000	Cryptococcus_deuterogattii_R265:0.0000010000)0/14:0.0000010000	Cryptococcus_deuterogattii_CBS10090:0.0024187084)78.4/79:0.0024625742	(Cryptococcus_sp._MF13:0.0000010000	Cryptococcus_sp._MF34:0.0048692909)96.5/98:0.0097275037)66.8/73:0.0016275577	(Cryptococcus_tetragattii_CBS11718:0.0000010000	Cryptococcus_tetragattii_IND107:0.0000010000)96.5/100:0.0155613444)91.9/95:0.0263150888	((Cryptococcus_deneoformans_NIH12:0.0000010000	Cryptococcus_deneoformans_NIH433:0.0024552586)96.5/100:0.0225840983	(Cryptococcus_neoformans_125.91:0.0024855791	(Cryptococcus_neoformans_Bt1:0.0024816994	((Cryptococcus_neoformans_Bt206:0.0024844637	(Cryptococcus_neoformans_PMHc1023.ENR:0.0000010000	Cryptococcus_neoformans_T4:0.0000010000)87.5/95:0.0049931426)0/25:0.0000010000	(Cryptococcus_neoformans_Bt22:0.0000010000	(Cryptococcus_neoformans_Ftc555-1:0.0000010000	Cryptococcus_neoformans_H99:0.0000010000)0/15:0.0000010000)0/19:0.0000010000)0/12:0.0000010000)0/42:0.0000010000)94.7/96:0.0226139709)96/96:0.0413802012)100/100:0.2341509135	(((Cryptococcus_depauperatus_CBS7841:0.0069993656	Cryptococcus_depauperatus_CBS7855:0.0008367429)100/100:0.2147424804	Cryptococcus_sp._CMW60451:0.2512882622)88.8/82:0.0605562871	((((Cryptococcus_sp._DSM108351:0.0000010000	Cryptococcus_sp._NCYC1536:0.0000010000)0/70:0.0000010000	(((Cryptococcus_sp._DSM108352:0.0000010000	Cryptococcus_sp._DSM111204:0.0000010000)0/43:0.0000010000	Cryptococcus_sp._DSM111205:0.0000010000)94.6/98:0.0074557235	Cryptococcus_sp._DSM117830:0.0000010000)94.2/96:0.0074548154)97.9/99:0.0600357217	(Cryptococcus_sp._DSM109063:0.0332139291	Cryptococcus_sp._OR918:0.0165366341)98.8/100:0.0773634234)100/100:0.2053875454	Kwoniella_shandongensis_CBS12478:0.2545375982)98.1/82:0.0945406467)74.9/70:0.0293198622)100/100:0.2762471039	Cryptococcus_sp._OR849:0.1226985099)90.1/94:0.0683859479	(Cryptococcus_floricola_DSM27421:0.0051140343	Cryptococcus_wingfieldii_CBS7118:0.0049940009)29.4/84:0.0021265262)90.6/98:0.0107886537);
(Cryptococcus_amylolentus_CBS6039:0.0000009932	Cryptococcus_amylolentus_CBS6273:0.0000009932	((((((((Cryptococcus_bacillisporus_CA1280:0.0050674769	Cryptococcus_bacillisporus_CA1873:0.0016032002)75.7/72:0.0022435673	(Cryptococcus_decagattii_7685027:0.0016751581	Cryptococcus_decagattii_CBS11687:0.0016755553)96.7/99:0.0068277962)80.6/85:0.0044881575	(((Cryptococcus_deuterogattii_CBS10090:0.0017370278	Cryptococcus_deuterogattii_R265:0.0000009932)89.4/85:0.0035082975	((Cryptococcus_sp._MF13:0.0000009932	Cryptococcus_sp._MF34:0.0033151138)88.1/96:0.0033171658	(Cryptococcus_tetragattii_CBS11718:0.0083038328	Cryptococcus_tetragattii_IND107:0.0000009932)81.6/82:0.0033743603)87.4/74:0.0033490362)74.9/55:0.0016810350	(Cryptococcus_gattii_E566:0.0702293571	Cryptococcus_gattii_WM276:0.0000011528)77.1/92:0.0016598714)87.3/77:0.0056433547)87.6/84:0.0095828595	((Cryptococcus_deneoformans_NIH12:0.0049048184	Cryptococcus_deneoformans_NIH433:0.0000009932)96.9/100:0.0132654581	((((Cryptococcus_neoformans_125.91:0.0000009932	Cryptococcus_neoformans_H99:0.0000009932)0/26:0.0000009932	(Cryptococcus_neoformans_Bt1:0.0000009932	Cryptococcus_neoformans_Bt206:0.0000009932)92.1/94:0.0016294013)0/13:0.0000009932	(Cryptococcus_neoformans_Bt22:0.0032576862	Cryptococcus_neoformans_Ftc555-1:0.0016379536)0/28:0.0000009932)74.4/87:0.0016081687	(Cryptococcus_neoformans_PMHc1023.ENR:0.0000009932	Cryptococcus_neoformans_T4:0.0032746067)87.5/96:0.0032863286)98.8/100:0.0188561710)98.4/98:0.0295825663)99.5/100:0.1040884961	(((((Cryptococcus_sp._DSM108351:0.0000009932	(Cryptococcus_sp._DSM111204:0.0000009932	Cryptococcus_sp._DSM111205:0.0000009932)0/35:0.0000009932)0/66:0.0000009932	((Cryptococcus_sp._DSM108352:0.0000009932	Cryptococcus_sp._DSM117830:0.0000009932)0/41:0.0000009932	Cryptococcus_sp._NCYC1536:0.0000009932)0/75:0.0000009932)100/100:0.0566635855	Cryptococcus_sp._DSM109063:0.0137195765)78.3/90:0.0119800659	Cryptococcus_sp._OR918:0.0086446155)100/100:0.2451896188	Kwoniella_shandongensis_CBS12478:0.4000788980)95.7/91:0.1063152104)84.5/83:0.0439086546	((Cryptococcus_depauperatus_CBS7841:0.0000010329	Cryptococcus_depauperatus_CBS7855:0.0081858925)100/100:0.1894089623	Cryptococcus_sp._CMW60451:0.1321622265)98.5/99:0.1108585899)100/100:0.2116037978	Cryptococcus_sp._OR849:0.0351554887)99.6/100:0.0629801047	(Cryptococcus_floricola_DSM27421:0.0016445439	Cryptococcus_wingfieldii_CBS7118:0.0051574834)81.2/97:0.0034514460)83.2/96:0.0034516837);
(Cryptococcus_amylolentus_CBS6039:0.0000010000	Cryptococcus_amylolentus_CBS6273:0.0000010000	((((((((((Cryptococcus_bacillisporus_CA1280:0.0000010000	Cryptococcus_bacillisporus_CA1873:0.0000010000)83.4/96:0.0125994512	(Cryptococcus_decagattii_7685027:0.0000010000	Cryptococcus_decagattii_CBS11687:0.0000010000)89.2/94:0.0185311679)90.2/86:0.0293832691	((Cryptococcus_sp._MF13:0.0000010000	Cryptococcus_sp._MF34:0.0000010000)92.4/98:0.0241217139	(Cryptococcus_tetragattii_CBS11718:0.0000010000	Cryptococcus_tetragattii_IND107:0.0000010000)84.7/95:0.0130794660)43.3/73:0.0192350294)92.8/95:0.0473045813	((Cryptococcus_deuterogattii_CBS10090:0.0000010000	Cryptococcus_deuterogattii_R265:0.0000010000)90.7/99:0.0240635796	(Cryptococcus_gattii_E566:0.0000010000	Cryptococcus_gattii_WM276:0.0000010000)90.1/95:0.0192357310)97.1/99:0.0671908606)99.9/100:0.1446292995	((Cryptococcus_neoformans_125.91:0.0000010000	Cryptococcus_neoformans_Bt22:0.0000010000)0/16:0.0000010000	((((Cryptococcus_neoformans_Bt1:0.0000010000	Cryptococcus_neoformans_Ftc555-1:0.0000010000)0/5:0.0000010000	Cryptococcus_neoformans_Bt206:0.0000010000)0/6:0.0000010000	(Cryptococcus_neoformans_PMHc1023.ENR:0.0000010000	Cryptococcus_neoformans_T4:0.0000010000)92.3/96:0.0062540777)0/7:0.0000010000	Cryptococcus_neoformans_H99:0.0000010000)0/5:0.0000010000)93.8/95:0.0477875774)33.9/67:0.0260900804	(Cryptococcus_deneoformans_NIH12:0.0000010000	Cryptococcus_deneoformans_NIH433:0.0000010000)86.9/92:0.0317641478)99/99:0.1806735984	((((((Cryptococcus_sp._DSM108351:0.0000010000	Cryptococcus_sp._DSM111204:0.0000010000)0/15:0.0000010000	(Cryptococcus_sp._DSM117830:0.0000010000	Cryptococcus_sp._NCYC1536:0.0000010000)0/22:0.0000010000)0/7:0.0000010000	Cryptococcus_sp._DSM108352:0.0000010000)0/12:0.0000010000	Cryptococcus_sp._DSM111205:0.0000010000)98.6/100:0.1761913253	(Cryptococcus_sp._DSM109063:0.0165139769	Cryptococcus_sp._OR918:0.0749549920)53.8/70:0.0685145478)99.7/100:0.3024714252	Kwoniella_shandongensis_CBS12478:0.3658832762)93.8/88:0.1173361552)52/62:0.0501847374	((Cryptococcus_depauperatus_CBS7841:0.0059973287	Cryptococcus_depauperatus_CBS7855:0.0000024729)100/100:0.7977939524	Cryptococcus_sp._CMW60451:0.5033058788)57.5/76:0.0652075905)99.8/100:0.2246256006	Cryptococcus_sp._OR849:0.0932209151)36.2/64:0.0553178760	(Cryptococcus_floricola_DSM27421:0.0118280080	Cryptococcus_wingfieldii_CBS7118:0.0058044067)97.6/97:0.0497629418)0/77:0.0000010000);
(Cryptococcus_amylolentus_CBS6039:0.0000010000	Cryptococcus_amylolentus_CBS6273:0.0000010000	((((((((Cryptococcus_bacillisporus_CA1280:0.0035762952	Cryptococcus_bacillisporus_CA1873:0.0008982671)96.1/99:0.0045003141	(Cryptococcus_decagattii_7685027:0.0000010000	Cryptococcus_decagattii_CBS11687:0.0026871072)99.8/100:0.0108919110)97.7/94:0.0054478746	(Cryptococcus_deuterogattii_CBS10090:0.0026580165	Cryptococcus_deuterogattii_R265:0.0000010000)99.8/100:0.0107083464)52.3/66:0.0027592860	((Cryptococcus_gattii_E566:0.0000010000	Cryptococcus_gattii_WM276:0.0008879703)99.7/100:0.0080689273	((Cryptococcus_sp._MF13:0.0000010000	Cryptococcus_sp._MF34:0.0000010000)99.3/100:0.0081712689	(Cryptococcus_tetragattii_CBS11718:0.0008871588	Cryptococcus_tetragattii_IND107:0.0009006770)99.4/100:0.0082951233)73.9/65:0.0007331865)80.3/70:0.0018219079)100/100:0.0400158503	((Cryptococcus_deneoformans_NIH12:0.0026768153	Cryptococcus_deneoformans_NIH433:0.0000010000)100/100:0.0285835153	(((((Cryptococcus_neoformans_125.91:0.0008971944	Cryptococcus_neoformans_H99:0.0008962199)89/97:0.0017934904	Cryptococcus_neoformans_Bt206:0.0008957206)0/48:0.0000010000	(Cryptococcus_neoformans_Bt22:0.0017936908	Cryptococcus_neoformans_Ftc555-1:0.0018002674)76.8/91:0.0008987923)82.6/84:0.0015416829	Cryptococcus_neoformans_Bt1:0.0047519979)73.2/80:0.0021954019	(Cryptococcus_neoformans_PMHc1023.ENR:0.0000010000	Cryptococcus_neoformans_T4:0.0008973991)95.7/99:0.0043624524)99.9/100:0.0254357290)92.3/96:0.0135124985)100/100:0.1601021642	(((Cryptococcus_depauperatus_CBS7841:0.0074337828	Cryptococcus_depauperatus_CBS7855:0.0069072835)100/100:0.3241262618	Cryptococcus_sp._CMW60451:0.1637333397)91.7/93:0.0284085592	((((Cryptococcus_sp._DSM108351:0.0009303025	(Cryptococcus_sp._DSM108352:0.0000010000	(Cryptococcus_sp._DSM111204:0.0000010000	((Cryptococcus_sp._DSM111205:0.0000010000	Cryptococcus_sp._NCYC1536:0.0000010000)0/22:0.0000010000	Cryptococcus_sp._DSM117830:0.0000010000)0/11:0.0000010000)0/26:0.0000010000)0/46:0.0000010000)100/100:0.0710749784	Cryptococcus_sp._OR918:0.0103064286)84/87:0.0098360345	Cryptococcus_sp._DSM109063:0.0274283493)100/100:0.1034258802	Kwoniella_shandongensis_CBS12478:0.3052713341)99.9/100:0.1065814442)93.6/93:0.0402680156)100/100:0.2475111796	Cryptococcus_sp._OR849:0.0582243344)99/100:0.0441598107	(Cryptococcus_floricola_DSM27421:0.0164947502	Cryptococcus_wingfieldii_CBS7118:0.0091238915)65.6/83:0.0033970775)99.6/100:0.0124829916);
(Cryptococcus_amylolentus_CBS6039:0.1149273777	Cryptococcus_amylolentus_CBS6273:0.0000010000	(((((((((((Cryptococcus_bacillisporus_CA1280:0.0000010000	Cryptococcus_bacillisporus_CA1873:0.0000010000)0/51:0.0000010000	(Cryptococcus_decagattii_7685027:0.0019200171	Cryptococcus_decagattii_CBS11687:0.0019271003)97.8/99:0.0097323853)84.3/87:0.0019281008	(Cryptococcus_sp._MF13:0.0019327415	Cryptococcus_sp._MF34:0.0000010000)83.4/92:0.0019284016)0/39:0.0000010000	(Cryptococcus_gattii_E566:0.0000010000	Cryptococcus_gattii_WM276:0.0000010000)0/47:0.0000010000)0/40:0.0000010000	(Cryptococcus_tetragattii_CBS11718:0.0000010000	Cryptococcus_tetragattii_IND107:0.0077776834)90.2/92:0.0038736498)85.3/83:0.0054039996	(Cryptococcus_deuterogattii_CBS10090:0.0000010000	Cryptococcus_deuterogattii_R265:0.0000010000)94.5/98:0.0123751376)96.1/96:0.0383776611	((Cryptococcus_deneoformans_NIH12:0.0000010000	Cryptococcus_deneoformans_NIH433:0.0000010000)99.2/100:0.0301166375	((((Cryptococcus_neoformans_125.91:0.0000010000	Cryptococcus_neoformans_H99:0.0038458165)85.4/91:0.0019275751	Cryptococcus_neoformans_Bt206:0.0000010000)76.2/80:0.0019237449	(Cryptococcus_neoformans_Bt1:0.0019225769	(Cryptococcus_neoformans_Bt22:0.0000010000	Cryptococcus_neoformans_Ftc555-1:0.0000010000)0/50:0.0000010000)0/53:0.0000010000)86.3/87:0.0044502973	(Cryptococcus_neoformans_PMHc1023.ENR:0.0000010000	Cryptococcus_neoformans_T4:0.0000010000)93.6/98:0.0091114250)96.8/96:0.0217513813)96.6/99:0.0397806017)100/100:0.2083657474	(((Cryptococcus_sp._DSM108351:0.0241560262	((Cryptococcus_sp._DSM108352:0.0000010000	(Cryptococcus_sp._DSM117830:0.0000010000	Cryptococcus_sp._NCYC1536:0.0000010000)0/20:0.0000010000)0/10:0.0000010000	(Cryptococcus_sp._DSM111204:0.0000010000	Cryptococcus_sp._DSM111205:0.0000010000)0/15:0.0000010000)0/80:0.0000010000)100/100:0.1663000081	(Cryptococcus_sp._DSM109063:0.0425711242	Cryptococcus_sp._OR918:0.0370283964)88/93:0.0341958617)100/100:0.3345503123	Kwoniella_shandongensis_CBS12478:0.4561983687)98.9/99:0.1427503807)89.3/92:0.0613975855	((Cryptococcus_depauperatus_CBS7841:0.0028694553	Cryptococcus_depauperatus_CBS7855:0.0110336498)100/100:0.3451786599	Cryptococcus_sp._CMW60451:0.2357807284)97.8/99:0.0893514296)100/100:0.3382719111	Cryptococcus_sp._OR849:0.0424650196)96.3/93:0.0537092803	(Cryptococcus_floricola_DSM27421:0.0333575585	Cryptococcus_wingfieldii_CBS7118:0.0178147385)34.1/70:0.0041960171)97.9/100:0.0208257901);
(Cryptococcus_amylolentus_CBS6039:0.0000010000	Cryptococcus_amylolentus_CBS6273:0.0000010000	((((((((((Cryptococcus_bacillisporus_CA1280:0.0000010000	(Cryptococcus_bacillisporus_CA1873:0.0000010000	(Cryptococcus_decagattii_7685027:0.0056948432	Cryptococcus_decagattii_CBS11687:0.0000010000)84.9/96:0.0057021533)74.4/83:0.0057658189)0/4:0.0000010000	Cryptococcus_gattii_E566:0.0000010000)0/6:0.0000010000	Cryptococcus_gattii_WM276:0.0000010000)0/14:0.0000010000	(Cryptococcus_tetragattii_CBS11718:0.0000010000	Cryptococcus_tetragattii_IND107:0.0000010000)91.8/90:0.0058026487)0/15:0.0000010000	((((Cryptococcus_deneoformans_NIH12:0.0000010000	Cryptococcus_deneoformans_NIH433:0.0057553705)92.8/98:0.0247293476	(((((((Cryptococcus_neoformans_125.91:0.0000010000	Cryptococcus_neoformans_Bt1:0.0000010000)0/13:0.0000010000	Cryptococcus_neoformans_T4:0.0000010000)0/7:0.0000010000	Cryptococcus_neoformans_Bt206:0.0000010000)0/11:0.0000010000	Cryptococcus_neoformans_Ftc555-1:0.0000010000)0/9:0.0000010000	Cryptococcus_neoformans_PMHc1023.ENR:0.0000010000)0/17:0.0000010000	Cryptococcus_neoformans_Bt22:0.0000010000)0/11:0.0000010000	Cryptococcus_neoformans_H99:0.0000010000)90.2/95:0.0180833191)96.7/95:0.0294710452	Cryptococcus_deuterogattii_CBS10090:0.0000010000)0/19:0.0000010000	Cryptococcus_deuterogattii_R265:0.0000010000)83.3/73:0.0058189683)80.2/81:0.0057837920	(Cryptococcus_sp._MF13:0.0000010000	Cryptococcus_sp._MF34:0.0000010000)0/50:0.0000010000)97.9/98:0.1271967545	((((Cryptococcus_sp._DSM108351:0.0000010000	(Cryptococcus_sp._DSM108352:0.0000010000	((Cryptococcus_sp._DSM111204:0.0000010000	Cryptococcus_sp._DSM117830:0.0000010000)0/20:0.0000010000	Cryptococcus_sp._NCYC1536:0.0000010000)0/18:0.0000010000)0/15:0.0000010000)0/14:0.0000010000	Cryptococcus_sp._DSM111205:0.0000010000)92.7/98:0.0436983110	(Cryptococcus_sp._DSM109063:0.0057747219	Cryptococcus_sp._OR918:0.0117182511)95.1/97:0.0503216113)99.2/100:0.1684985897	Kwoniella_shandongensis_CBS12478:0.1241156411)97.5/99:0.1192219985)85.3/86:0.0564161941	((Cryptococcus_depauperatus_CBS7841:0.0000010000	Cryptococcus_depauperatus_CBS7855:0.0000010000)99.9/100:0.2004719773	Cryptococcus_sp._CMW60451:0.1406720932)89.9/90:0.0749111285)100/100:0.2387540584	Cryptococcus_sp._OR849:0.0506619104)23.5/62:0.0222526540	(Cryptococcus_floricola_DSM27421:0.0000010000	Cryptococcus_wingfieldii_CBS7118:0.0172201970)74.5/86:0.0056969074)84.7/84:0.0112236466);
(Cryptococcus_amylolentus_CBS6039:0.0063179345	Cryptococcus_amylolentus_CBS6273:0.0000010000	((((((((((Cryptococcus_bacillisporus_CA1280:0.0020761289	Cryptococcus_bacillisporus_CA1873:0.0125061136)97.2/99:0.0104653939	((Cryptococcus_decagattii_7685027:0.0020654301	Cryptococcus_decagattii_CBS11687:0.0020761269)100/100:0.0231315209	(Cryptococcus_gattii_E566:0.0000010000	Cryptococcus_gattii_WM276:0.0000010000)95.4/100:0.0083379040)0/49:0.0000010000)78.4/81:0.0020911291	((Cryptococcus_sp._MF13:0.0000010000	Cryptococcus_sp._MF34:0.0020811055)94.7/99:0.0083787040	(Cryptococcus_tetragattii_CBS11718:0.0041547161	Cryptococcus_tetragattii_IND107:0.0000010000)99.5/100:0.0168725498)73.9/84:0.0020620790)96.1/94:0.0148068151	(Cryptococcus_deuterogattii_CBS10090:0.0021100773	Cryptococcus_deuterogattii_R265:0.0041913392)96/99:0.0128482130)97.8/95:0.0506069447	((Cryptococcus_deneoformans_NIH12:0.0000010000	Cryptococcus_deneoformans_NIH433:0.0020824446)99.9/99:0.0458005239	(((((Cryptococcus_neoformans_125.91:0.0000010000	Cryptococcus_neoformans_H99:0.0020913821)87.3/95:0.0020918172	Cryptococcus_neoformans_Bt1:0.0020913609)0/14:0.0000010000	(Cryptococcus_neoformans_Bt206:0.0000010000	Cryptococcus_neoformans_Ftc555-1:0.0000010000)0/26:0.0000010000)0/11:0.0000010000	Cryptococcus_neoformans_Bt22:0.0020932271)0/70:0.0003716521	(Cryptococcus_neoformans_PMHc1023.ENR:0.0000010000	Cryptococcus_neoformans_T4:0.0000010000)96.5/98:0.0101428114)98/98:0.0233730723)38.1/63:0.0148709328)100/100:0.3247050744	(((((Cryptococcus_sp._DSM108351:0.0342260087	Cryptococcus_sp._NCYC1536:0.0000010000)96.5/97:0.0106834732	(Cryptococcus_sp._DSM111205:0.0042959520	Cryptococcus_sp._DSM117830:0.0000010000)0/76:0.0000010000)16.3/55:0.0020903837	(Cryptococcus_sp._DSM108352:0.0000010000	Cryptococcus_sp._DSM111204:0.0000010000)76.9/89:0.0021544171)100/100:0.1329286488	(Cryptococcus_sp._DSM109063:0.0381455179	Cryptococcus_sp._OR918:0.0397659590)87.1/91:0.0294775105)100/100:0.3729654491	Kwoniella_shandongensis_CBS12478:0.2901438349)98.9/100:0.1214840600)73.7/64:0.0214751425	((Cryptococcus_depauperatus_CBS7841:0.0000020217	Cryptococcus_depauperatus_CBS7855:0.0145689966)100/100:0.2684298374	Cryptococcus_sp._CMW60451:0.3062662239)82/67:0.0457113539)100/100:0.4210268206	Cryptococcus_sp._OR849:0.1160854742)100/100:0.1321668161	Cryptococcus_floricola_DSM27421:0.0153214334)76.3/94:0.0053031954	Cryptococcus_wingfieldii_CBS7118:0.0185236840)99.9/100:0.0362095135);
(Cryptococcus_amylolentus_CBS6039:0.0000010000	Cryptococcus_amylolentus_CBS6273:0.0019348156	(((((((((((Cryptococcus_bacillisporus_CA1280:0.0037878954	Cryptococcus_bacillisporus_CA1873:0.0000010000)92.2/98:0.0056861519	(Cryptococcus_decagattii_7685027:0.0018756566	Cryptococcus_decagattii_CBS11687:0.0019050860)97.6/100:0.0116587400)75.9/85:0.0018803878	(Cryptococcus_tetragattii_CBS11718:0.0000010000	Cryptococcus_tetragattii_IND107:0.0000010000)100/100:0.0190925248)0/50:0.0000010000	((Cryptococcus_gattii_E566:0.0000010000	Cryptococcus_gattii_WM276:0.0000010000)100/100:0.0237881823	(Cryptococcus_sp._MF13:0.0000010000	Cryptococcus_sp._MF34:0.0019043176)99.5/100:0.0178638923)72.4/32:0.0013553860)81.4/36:0.0035349300	(Cryptococcus_deuterogattii_CBS10090:0.0000010000	Cryptococcus_deuterogattii_R265:0.0000010000)99.2/100:0.0197151583)100/100:0.0757076999	(Cryptococcus_deneoformans_NIH12:0.0018850499	Cryptococcus_deneoformans_NIH433:0.0000010000)99.5/99:0.0323752325)83/80:0.0249663543	(((Cryptococcus_neoformans_125.91:0.0019027542	Cryptococcus_neoformans_H99:0.0000010000)78.8/95:0.0019047893	(Cryptococcus_neoformans_PMHc1023.ENR:0.0000010000	Cryptococcus_neoformans_T4:0.0000010000)79.7/96:0.0018981924)83.9/92:0.0035573958	((Cryptococcus_neoformans_Bt1:0.0000010000	Cryptococcus_neoformans_Bt206:0.0000010000)91.9/99:0.0038135676	(Cryptococcus_neoformans_Bt22:0.0019086086	Cryptococcus_neoformans_Ftc555-1:0.0019055532)0/55:0.0000010000)86.4/93:0.0040679211)94.7/98:0.0249891559)100/100:0.2933484402	((Cryptococcus_depauperatus_CBS7841:0.0081220507	Cryptococcus_depauperatus_CBS7855:0.0116724663)100/100:0.3663647238	(((Cryptococcus_sp._DSM108351:0.0000021516	((((Cryptococcus_sp._DSM108352:0.0000010000	Cryptococcus_sp._DSM111204:0.0000010000)0/40:0.0000010000	Cryptococcus_sp._DSM117830:0.0000010000)74.1/91:0.0019003617	Cryptococcus_sp._DSM111205:0.0000010000)91.3/98:0.0037642420	Cryptococcus_sp._NCYC1536:0.0000010000)34.4/85:0.0018740103)100/100:0.1175535718	(Cryptococcus_sp._DSM109063:0.0611072270	Cryptococcus_sp._OR918:0.0456093631)95.9/98:0.0320367569)100/100:0.1075242513	Kwoniella_shandongensis_CBS12478:0.2718462895)96.4/90:0.0520360051)55/45:0.0159898818)76.5/50:0.0247705590	Cryptococcus_sp._CMW60451:0.3445792766)100/100:0.3122805722	Cryptococcus_sp._OR849:0.1058956529)99.8/100:0.0992218894	(Cryptococcus_floricola_DSM27421:0.0100288658	Cryptococcus_wingfieldii_CBS7118:0.0179113108)79.2/92:0.0074217821)98/100:0.0185055880);
(Cryptococcus_amylolentus_CBS6039:0.0007056432	Cryptococcus_amylolentus_CBS6273:0.0012376282	(((((((((Cryptococcus_bacillisporus_CA1280:0.0024858416	Cryptococcus_bacillisporus_CA1873:0.0016459165)99.9/100:0.0050335347	(Cryptococcus_decagattii_7685027:0.0054741925	Cryptococcus_decagattii_CBS11687:0.0019520379)100/100:0.0114771291)100/100:0.0079034390	((Cryptococcus_sp._MF13:0.0012540129	Cryptococcus_sp._MF34:0.0031730688)100/100:0.0053579438	(Cryptococcus_tetragattii_CBS11718:0.0003108082	Cryptococcus_tetragattii_IND107:0.0003166504)100/100:0.0071939302)99.9/100:0.0050735395)81.7/90:0.0008424372	(Cryptococcus_deuterogattii_CBS10090:0.0012809168	Cryptococcus_deuterogattii_R265:0.0009254045)100/100:0.0171782741)89.9/95:0.0023846605	(Cryptococcus_gattii_E566:0.0041257255	Cryptococcus_gattii_WM276:0.0035309724)100/100:0.0146453805)100/100:0.0430147669	((Cryptococcus_deneoformans_NIH12:0.0010319497	Cryptococcus_deneoformans_NIH433:0.0002148242)100/100:0.0341296523	(((Cryptococcus_neoformans_125.91:0.0003111431	Cryptococcus_neoformans_H99:0.0006221546)99.2/100:0.0024754447	((Cryptococcus_neoformans_Bt1:0.0000010045	Cryptococcus_neoformans_Bt206:0.0003113215)89.6/97:0.0006225997	(Cryptococcus_neoformans_Bt22:0.0003115162	Cryptococcus_neoformans_Ftc555-1:0.0009340530)87.1/95:0.0006228803)74.6/87:0.0003622218)91.9/93:0.0018273809	(Cryptococcus_neoformans_PMHc1023.ENR:0.0003117888	Cryptococcus_neoformans_T4:0.0000010045)98.3/100:0.0034671413)100/100:0.0355899136)100/100:0.0281029538)100/100:0.2086410988	(((Cryptococcus_depauperatus_CBS7841:0.0043356426	Cryptococcus_depauperatus_CBS7855:0.0103235377)100/100:0.3696602542	Cryptococcus_sp._CMW60451:0.2274527095)100/100:0.0746771420	((((((Cryptococcus_sp._DSM108351:0.0006324013	Cryptococcus_sp._NCYC1536:0.0000010045)0/9:0.0000010045	(Cryptococcus_sp._DSM108352:0.0000010045	Cryptococcus_sp._DSM111204:0.0000010045)91.9/81:0.0003167653)0/22:0.0000010045	Cryptococcus_sp._DSM111205:0.0003167445)75.6/78:0.0002881782	Cryptococcus_sp._DSM117830:0.0003453235)100/100:0.1064592069	(Cryptococcus_sp._DSM109063:0.0367605606	Cryptococcus_sp._OR918:0.0297595381)100/100:0.0335843178)100/100:0.3170405110	Kwoniella_shandongensis_CBS12478:0.4662720294)100/100:0.0985415714)89.9/90:0.0325729503)100/100:0.3727731783	Cryptococcus_sp._OR849:0.0616857221)100/100:0.0951491972	(Cryptococcus_floricola_DSM27421:0.0106590816	Cryptococcus_wingfieldii_CBS7118:0.0135118318)97.9/99:0.0072886618)100/100:0.0270847819);
(Cryptococcus_amylolentus_CBS6039:0.0000010000	Cryptococcus_amylolentus_CBS6273:0.0000010000	(((((((((Cryptococcus_bacillisporus_CA1280:0.0024492449	Cryptococcus_bacillisporus_CA1873:0.0000010000)92.2/97:0.0049426297	((Cryptococcus_decagattii_7685027:0.0000010000	Cryptococcus_decagattii_CBS11687:0.0024578823)93.3/91:0.0049343543	(Cryptococcus_gattii_E566:0.0024850226	Cryptococcus_gattii_WM276:0.0000010000)94.7/89:0.0049573493)0/44:0.0000010000)83.6/79:0.0024661003	((Cryptococcus_sp._MF13:0.0000010000	Cryptococcus_sp._MF34:0.0000010000)94.5/96:0.0074580892	(Cryptococcus_tetragattii_CBS11718:0.0000010000	Cryptococcus_tetragattii_IND107:0.0000010000)97.4/99:0.0124743302)0/36:0.0000010000)0/57:0.0000010000	(Cryptococcus_deuterogattii_CBS10090:0.0024700976	Cryptococcus_deuterogattii_R265:0.0000010000)89/94:0.0049432470)100/100:0.0289571626	(Cryptococcus_deneoformans_NIH12:0.0000010000	Cryptococcus_deneoformans_NIH433:0.0000010000)97.4/100:0.0152040437)36.8/71:0.0011841125	(((Cryptococcus_neoformans_125.91:0.0000010000	Cryptococcus_neoformans_PMHc1023.ENR:0.0000010000)0/16:0.0000010000	((Cryptococcus_neoformans_Bt1:0.0000010000	Cryptococcus_neoformans_T4:0.0000010000)0/15:0.0000010000	(Cryptococcus_neoformans_Bt206:0.0000010000	Cryptococcus_neoformans_H99:0.0000010000)0/10:0.0000010000)0/12:0.0000010000)0/31:0.0000010000	(Cryptococcus_neoformans_Bt22:0.0000010000	Cryptococcus_neoformans_Ftc555-1:0.0000010000)82.1/94:0.0024379149)85.3/89:0.0061234451)100/100:0.1006151552	(((Cryptococcus_depauperatus_CBS7841:0.0024201578	Cryptococcus_depauperatus_CBS7855:0.0000010000)100/100:0.0816256474	Cryptococcus_sp._CMW60451:0.0943516713)94.6/98:0.0357170770	(((((((Cryptococcus_sp._DSM108351:0.0000010000	Cryptococcus_sp._DSM111204:0.0000010000)0/32:0.0000010000	Cryptococcus_sp._DSM117830:0.0024123317)0/6:0.0000010000	Cryptococcus_sp._DSM111205:0.0000010000)0/9:0.0000010000	Cryptococcus_sp._DSM108352:0.0000010000)0/51:0.0000010000	Cryptococcus_sp._NCYC1536:0.0024111197)98/99:0.0246237024	(Cryptococcus_sp._DSM109063:0.0095973764	Cryptococcus_sp._OR918:0.0076780760)74.8/83:0.0088547654)99.8/100:0.0654431766	Kwoniella_shandongensis_CBS12478:0.1101469348)93.6/97:0.0318323724)93.1/94:0.0305000077)100/100:0.1199751757	Cryptococcus_sp._OR849:0.0283087244)62.7/72:0.0060690592	(Cryptococcus_floricola_DSM27421:0.0050641022	Cryptococcus_wingfieldii_CBS7118:0.0075548670)91.3/91:0.0074766853)85.1/88:0.0051479324);
(Cryptococcus_amylolentus_CBS6039:0.0015962547	Cryptococcus_amylolentus_CBS6273:0.0007947417	(((((((((Cryptococcus_bacillisporus_CA1280:0.0016699480	Cryptococcus_bacillisporus_CA1873:0.0009610884)99/100:0.0088350988	(Cryptococcus_decagattii_7685027:0.0008734314	Cryptococcus_decagattii_CBS11687:0.0017449445)99.8/100:0.0123964401)97.7/100:0.0068102237	((Cryptococcus_sp._MF13:0.0026188947	Cryptococcus_sp._MF34:0.0017467690)94.6/98:0.0037196852	(Cryptococcus_tetragattii_CBS11718:0.0000010000	Cryptococcus_tetragattii_IND107:0.0017619252)100/100:0.0130251766)93.2/98:0.0035390376)87.7/94:0.0031079602	((Cryptococcus_deuterogattii_CBS10090:0.0000010000	Cryptococcus_deuterogattii_R265:0.0008716109)100/100:0.0122454193	(Cryptococcus_gattii_E566:0.0008698385	Cryptococcus_gattii_WM276:0.0008947572)99.2/100:0.0080055829)81.6/83:0.0022512704)99.8/100:0.0348089703	((Cryptococcus_deneoformans_NIH12:0.0008589963	Cryptococcus_deneoformans_NIH433:0.0000010000)100/100:0.0364263993	((((Cryptococcus_neoformans_125.91:0.0017274739	Cryptococcus_neoformans_H99:0.0000010000)72.4/87:0.0008637035	(Cryptococcus_neoformans_Bt22:0.0000010000	Cryptococcus_neoformans_Ftc555-1:0.0000010000)0/50:0.0000010000)0/49:0.0000010000	(Cryptococcus_neoformans_PMHc1023.ENR:0.0000010000	Cryptococcus_neoformans_T4:0.0008663662)99.6/99:0.0069565806)69.8/66:0.0008589869	(Cryptococcus_neoformans_Bt1:0.0000010000	Cryptococcus_neoformans_Bt206:0.0000010000)76.6/80:0.0008683072)100/100:0.0336147322)99.1/100:0.0240598665)100/100:0.1572466483	((((Cryptococcus_sp._DSM108351:0.0000010000	(((Cryptococcus_sp._DSM108352:0.0000010000	Cryptococcus_sp._NCYC1536:0.0008005700)0/5:0.0000010000	Cryptococcus_sp._DSM117830:0.0000010000)0/9:0.0000010000	Cryptococcus_sp._DSM111205:0.0000010000)0/18:0.0000010000)0/66:0.0000010000	Cryptococcus_sp._DSM111204:0.0007997874)100/100:0.0650419734	(Cryptococcus_sp._DSM109063:0.0256290271	Cryptococcus_sp._OR918:0.0152853009)97.1/98:0.0279427366)100/100:0.1702348715	Kwoniella_shandongensis_CBS12478:0.2728741572)100/100:0.1280866216)80.2/83:0.0263925983	((Cryptococcus_depauperatus_CBS7841:0.0029039968	Cryptococcus_depauperatus_CBS7855:0.0148807886)100/100:0.3251920119	Cryptococcus_sp._CMW60451:0.1670075665)99.9/100:0.0851248682)100/100:0.2325886069	Cryptococcus_sp._OR849:0.0475997385)99.1/100:0.0420690996	(Cryptococcus_floricola_DSM27421:0.0040496829	Cryptococcus_wingfieldii_CBS7118:0.0095832447)85.8/88:0.0038947939)97.8/100:0.0077197064);
(Cryptococcus_amylolentus_CBS6039:0.0000010000	Cryptococcus_amylolentus_CBS6273:0.0000010000	(((((((((((Cryptococcus_bacillisporus_CA1280:0.0000010000	(Cryptococcus_bacillisporus_CA1873:0.0032511145	(Cryptococcus_tetragattii_CBS11718:0.0000010000	Cryptococcus_tetragattii_IND107:0.0000010000)76.6/90:0.0032536902)0/7:0.0000010000)0/5:0.0000010000	Cryptococcus_sp._MF34:0.0000010000)0/4:0.0000010000	((Cryptococcus_decagattii_7685027:0.0000010000	Cryptococcus_decagattii_CBS11687:0.0000010000)75.7/97:0.0032591474	Cryptococcus_sp._MF13:0.0065142484)0/6:0.0000010000)0/11:0.0000010000	(Cryptococcus_gattii_E566:0.0000010000	Cryptococcus_gattii_WM276:0.0000010000)94.1/98:0.0097961605)74.9/85:0.0032834903	(Cryptococcus_deuterogattii_CBS10090:0.0000010000	Cryptococcus_deuterogattii_R265:0.0000010000)79/89:0.0032354395)94.7/98:0.0162451756	((Cryptococcus_deneoformans_NIH12:0.0000010000	Cryptococcus_deneoformans_NIH433:0.0000010000)75.8/86:0.0033385070	(((Cryptococcus_neoformans_125.91:0.0000010000	Cryptococcus_neoformans_PMHc1023.ENR:0.0000010000)0/13:0.0000010000	((Cryptococcus_neoformans_Bt1:0.0032569326	Cryptococcus_neoformans_Bt206:0.0000010000)93.2/95:0.0065357113	(Cryptococcus_neoformans_H99:0.0000010000	Cryptococcus_neoformans_T4:0.0000010000)0/10:0.0000010000)0/12:0.0000010000)0/43:0.0000010000	(Cryptococcus_neoformans_Bt22:0.0032359419	Cryptococcus_neoformans_Ftc555-1:0.0032434013)87.7/93:0.0065279214)99.2/81:0.0265604445)40.3/43:0.0041178997)98.9/99:0.0671156112	Cryptococcus_sp._CMW60451:0.2394512004)74.2/62:0.0263105613	(Cryptococcus_depauperatus_CBS7841:0.0093580836	Cryptococcus_depauperatus_CBS7855:0.0185687969)100/100:0.4789436674)61.3/59:0.0144966591	(((((Cryptococcus_sp._DSM108351:0.0000010000	Cryptococcus_sp._DSM111205:0.0000010000)0/9:0.0000010000	(Cryptococcus_sp._DSM117830:0.0000010000	Cryptococcus_sp._NCYC1536:0.0000010000)0/12:0.0000010000)0/11:0.0000010000	(Cryptococcus_sp._DSM108352:0.0000010000	Cryptococcus_sp._DSM111204:0.0000010000)0/11:0.0000010000)76.2/89:0.0155536256	(Cryptococcus_sp._DSM109063:0.0259109456	Cryptococcus_sp._OR918:0.0683660300)98.9/99:0.0688810821)99.9/100:0.1308712133	Kwoniella_shandongensis_CBS12478:0.1050294359)95.6/94:0.0551421883)100/100:0.1624035958	Cryptococcus_sp._OR849:0.0201063768)85.5/96:0.0170101291	(Cryptococcus_floricola_DSM27421:0.0271140685	Cryptococcus_wingfieldii_CBS7118:0.0038102848)90.1/96:0.0122425932)76.1/93:0.0057641434);
(Cryptococcus_amylolentus_CBS6039:0.0013733560	Cryptococcus_amylolentus_CBS6273:0.0013725779	(((((((((((Cryptococcus_bacillisporus_CA1280:0.0013674376	Cryptococcus_bacillisporus_CA1873:0.0000010000)96/100:0.0068785786	(Cryptococcus_decagattii_7685027:0.0014051502	Cryptococcus_decagattii_CBS11687:0.0013645622)99.3/100:0.0097121598)87.9/92:0.0027425763	(Cryptococcus_gattii_E566:0.0000010000	Cryptococcus_gattii_WM276:0.0000010000)95.3/99:0.0041058958)74.4/90:0.0013660485	(Cryptococcus_sp._MF13:0.0013618187	Cryptococcus_sp._MF34:0.0000010000)99.1/100:0.0068714754)0/44:0.0000010000	(Cryptococcus_tetragattii_CBS11718:0.0000010000	Cryptococcus_tetragattii_IND107:0.0013642161)97.3/99:0.0054751583)78/83:0.0029428334	(Cryptococcus_deuterogattii_CBS10090:0.0013665901	Cryptococcus_deuterogattii_R265:0.0000010000)98.1/99:0.0114549544)85.5/86:0.0109875708	((Cryptococcus_deneoformans_NIH12:0.0013594206	Cryptococcus_deneoformans_NIH433:0.0000010000)99.7/100:0.0243107050	(((Cryptococcus_neoformans_125.91:0.0000010000	Cryptococcus_neoformans_H99:0.0000010000)78.9/89:0.0013682970	((Cryptococcus_neoformans_Bt1:0.0000010000	Cryptococcus_neoformans_Bt206:0.0000010000)91.4/98:0.0027292606	(Cryptococcus_neoformans_PMHc1023.ENR:0.0013624208	Cryptococcus_neoformans_T4:0.0000010000)0/55:0.0000010000)76.3/90:0.0013639879)85.7/92:0.0030436843	(Cryptococcus_neoformans_Bt22:0.0000010000	Cryptococcus_neoformans_Ftc555-1:0.0000010000)82.9/96:0.0024453734)99.4/100:0.0194607992)97.6/99:0.0277433800)100/100:0.1150196646	(((((Cryptococcus_sp._DSM108351:0.0000010000	Cryptococcus_sp._DSM111205:0.0000010000)0/66:0.0000010000	((Cryptococcus_sp._DSM108352:0.0000010000	Cryptococcus_sp._DSM111204:0.0000010000)74.6/97:0.0013912281	Cryptococcus_sp._DSM117830:0.0013927601)0/44:0.0000010000)0/61:0.0000010000	Cryptococcus_sp._NCYC1536:0.0027823190)99.6/100:0.0292270301	(Cryptococcus_sp._DSM109063:0.0203182766	Cryptococcus_sp._OR918:0.0176638385)61.8/75:0.0127440065)100/100:0.1245581582	Kwoniella_shandongensis_CBS12478:0.2040264413)98.4/100:0.0616679187)93.7/94:0.0446977009	((Cryptococcus_depauperatus_CBS7841:0.0133619356	Cryptococcus_depauperatus_CBS7855:0.0045628577)100/100:0.2290125006	Cryptococcus_sp._CMW60451:0.1025196738)97.5/97:0.0549133154)100/100:0.1456411136	Cryptococcus_sp._OR849:0.0111032845)93.9/93:0.0165203348	(Cryptococcus_floricola_DSM27421:0.0027508554	Cryptococcus_wingfieldii_CBS7118:0.0055499037)91.6/98:0.0053193786)74.6/91:0.0016122667);
(Cryptococcus_amylolentus_CBS6039:0.0000026831	Cryptococcus_amylolentus_CBS6273:0.0150730512	((((((((((Cryptococcus_bacillisporus_CA1280:0.0000009998	Cryptococcus_bacillisporus_CA1873:0.0032840222)0/50:0.0000009998	(Cryptococcus_decagattii_7685027:0.0000009998	Cryptococcus_decagattii_CBS11687:0.0000009998)97.3/100:0.0131813539)91.8/95:0.0065858118	(((Cryptococcus_gattii_E566:0.0280508042	Cryptococcus_gattii_WM276:0.0000023172)79.1/87:0.0066064970	(Cryptococcus_tetragattii_CBS11718:0.0000009998	Cryptococcus_tetragattii_IND107:0.0000009998)95.1/99:0.0099172106)0/19:0.0000009998	(Cryptococcus_sp._MF13:0.0773185917	Cryptococcus_sp._MF34:0.0000009998)79.7/57:0.0032891055)0/17:0.0000009998)74.5/51:0.0032728514	(Cryptococcus_deuterogattii_CBS10090:0.0770664423	Cryptococcus_deuterogattii_R265:0.0000009998)82.2/59:0.0065904435)91.6/97:0.0313372378	((Cryptococcus_deneoformans_NIH12:0.0033039694	Cryptococcus_deneoformans_NIH433:0.0000009998)99.3/99:0.0531500620	((((((Cryptococcus_neoformans_125.91:0.0000009998	Cryptococcus_neoformans_H99:0.0000009998)0/14:0.0000009998	Cryptococcus_neoformans_Bt1:0.0000009998)0/8:0.0000009998	Cryptococcus_neoformans_Bt206:0.0000009998)91/96:0.0033354955	Cryptococcus_neoformans_Ftc555-1:0.0000009998)0/13:0.0000009998	Cryptococcus_neoformans_Bt22:0.0000009998)0/54:0.0000009998	(Cryptococcus_neoformans_PMHc1023.ENR:0.0000009998	Cryptococcus_neoformans_T4:0.0000009998)98.5/100:0.0236252293)94.5/95:0.0313885306)90.4/87:0.0386545283)99.8/100:0.1428847568	((((Cryptococcus_sp._DSM108351:0.0048979479	Cryptococcus_sp._DSM111204:0.0000009998)100/100:0.0525261969	(((Cryptococcus_sp._DSM108352:0.0000009998	Cryptococcus_sp._DSM117830:0.0000009998)0/6:0.0000009998	Cryptococcus_sp._DSM111205:0.0000009998)0/6:0.0000009998	Cryptococcus_sp._NCYC1536:0.0000009998)0/81:0.0000009998)99.4/100:0.1246415612	(Cryptococcus_sp._DSM109063:0.0389126377	Cryptococcus_sp._OR918:0.0154944968)81.8/87:0.0351563756)100/100:0.2074996811	Kwoniella_shandongensis_CBS12478:0.4605631297)87.4/77:0.0458393608)75.6/55:0.0205970208	((Cryptococcus_depauperatus_CBS7841:0.0000009998	Cryptococcus_depauperatus_CBS7855:0.0000009998)100/100:0.2951701090	Cryptococcus_sp._CMW60451:0.4645745544)67.2/74:0.0549865797)100/100:0.2564042619	Cryptococcus_sp._OR849:0.0743701714)99.5/100:0.1032957236	Cryptococcus_wingfieldii_CBS7118:0.0137649628)49.5/78:0.0118084957	Cryptococcus_floricola_DSM27421:0.0250980262)99.1/100:0.0313892162);
(Cryptococcus_amylolentus_CBS6039:0.0000010000	Cryptococcus_amylolentus_CBS6273:0.0000010000	(((((((((((Cryptococcus_bacillisporus_CA1280:0.0048345293	(Cryptococcus_sp._MF13:0.0000010000	(Cryptococcus_sp._MF34:0.0000010000	(Cryptococcus_tetragattii_CBS11718:0.0000010000	Cryptococcus_tetragattii_IND107:0.0000010000)0/32:0.0000010000)0/27:0.0000010000)85.6/96:0.0092475831)0/50:0.0000010000	(Cryptococcus_bacillisporus_CA1873:0.0000010000	(Cryptococcus_deuterogattii_CBS10090:0.0000010000	Cryptococcus_deuterogattii_R265:0.0000010000)89.2/98:0.0125277514)85.9/89:0.0061505824)0/61:0.0000010000	(Cryptococcus_gattii_E566:0.0000010000	Cryptococcus_gattii_WM276:0.0000010000)82.3/93:0.0046035252)79.4/82:0.0045820710	Cryptococcus_decagattii_7685027:0.0048809199)77.7/85:0.0046304007	Cryptococcus_decagattii_CBS11687:0.0046524500)88.1/94:0.0204749203	((Cryptococcus_deneoformans_NIH12:0.0048275099	Cryptococcus_deneoformans_NIH433:0.0000010000)78.3/84:0.0066108639	((Cryptococcus_neoformans_125.91:0.0000010000	((Cryptococcus_neoformans_Bt1:0.0000010000	(Cryptococcus_neoformans_Bt206:0.0000010000	Cryptococcus_neoformans_Ftc555-1:0.0000010000)0/24:0.0000010000)0/13:0.0000010000	(Cryptococcus_neoformans_Bt22:0.0000010000	Cryptococcus_neoformans_H99:0.0000010000)0/16:0.0000010000)0/11:0.0000010000)0/40:0.0000010000	(Cryptococcus_neoformans_PMHc1023.ENR:0.0000010000	Cryptococcus_neoformans_T4:0.0000010000)84.1/95:0.0048233193)90.8/94:0.0187634662)78.2/83:0.0137658189)99/100:0.1067406670	(Cryptococcus_depauperatus_CBS7841:0.0000010000	Cryptococcus_depauperatus_CBS7855:0.0193193226)99.8/100:0.1541839708)86.8/86:0.0416842648	Cryptococcus_sp._CMW60451:0.1042495267)76.5/77:0.0330009532	(((((Cryptococcus_sp._DSM108351:0.0000010000	((Cryptococcus_sp._DSM108352:0.0000010000	Cryptococcus_sp._DSM117830:0.0000010000)0/30:0.0000010000	Cryptococcus_sp._NCYC1536:0.0000010000)0/84:0.0000010000)0/31:0.0000010000	Cryptococcus_sp._DSM111205:0.0000010000)0/24:0.0000010000	Cryptococcus_sp._DSM111204:0.0000010000)97.3/100:0.0530446700	(Cryptococcus_sp._DSM109063:0.0210395115	Cryptococcus_sp._OR918:0.0115545196)20.8/59:0.0126876980)91.1/92:0.0537410932	Kwoniella_shandongensis_CBS12478:0.0813274418)99/100:0.0995885799)96.4/97:0.0808028736	Cryptococcus_sp._OR849:0.0391222162)83.5/85:0.0238974386	(Cryptococcus_floricola_DSM27421:0.0000010000	Cryptococcus_wingfieldii_CBS7118:0.0177101544)80.1/87:0.0074278835)77.4/90:0.0054790173);
(Cryptococcus_amylolentus_CBS6039:0.0000009991	Cryptococcus_amylolentus_CBS6273:0.0000009991	((((((((((Cryptococcus_bacillisporus_CA1280:0.0020144537	Cryptococcus_bacillisporus_CA1873:0.0000009991)96.2/100:0.0066096045	(Cryptococcus_decagattii_7685027:0.0011205343	Cryptococcus_decagattii_CBS11687:0.0045168246)99.5/100:0.0117030825)95.7/99:0.0065396855	(Cryptococcus_deuterogattii_CBS10090:0.0015581874	Cryptococcus_deuterogattii_R265:0.0000009991)98.3/98:0.0075762701)0/29:0.0000026463	((Cryptococcus_gattii_E566:0.0133260185	Cryptococcus_gattii_WM276:0.0000009991)98.4/100:0.0079541312	(Cryptococcus_tetragattii_CBS11718:0.0034166874	Cryptococcus_tetragattii_IND107:0.0013117161)97.4/99:0.0066765218)76/43:0.0009831985)84.7/65:0.0029722552	(Cryptococcus_sp._MF13:0.0144730844	Cryptococcus_sp._MF34:0.0000009991)99.1/100:0.0111140039)100/100:0.0473892931	((Cryptococcus_deneoformans_NIH12:0.0032173132	Cryptococcus_deneoformans_NIH433:0.0000009991)100/100:0.0376504171	((Cryptococcus_neoformans_125.91:0.0000009991	Cryptococcus_neoformans_H99:0.0000009991)78/90:0.0010077914	(((Cryptococcus_neoformans_Bt1:0.0020214567	Cryptococcus_neoformans_Bt206:0.0000009991)78.7/96:0.0010088180	(Cryptococcus_neoformans_Bt22:0.0010185094	Cryptococcus_neoformans_Ftc555-1:0.0423184245)76.6/90:0.0009982136)78.2/92:0.0010082540	(Cryptococcus_neoformans_PMHc1023.ENR:0.0000009991	Cryptococcus_neoformans_T4:0.0000009991)96.9/100:0.0040451143)72.9/89:0.0010112621)100/100:0.0287692133)98.5/98:0.0332627812)100/100:0.1684983533	((((((Cryptococcus_sp._DSM108351:0.0000009991	Cryptococcus_sp._DSM117830:0.0010865708)0/73:0.0000009991	Cryptococcus_sp._DSM111205:0.0010645200)98.3/99:0.0075271764	Cryptococcus_sp._NCYC1536:0.0000009991)81.8/82:0.0010559566	(Cryptococcus_sp._DSM108352:0.0000009991	Cryptococcus_sp._DSM111204:0.0000009991)0/67:0.0000009991)100/100:0.1989108245	(Cryptococcus_sp._DSM109063:0.0366200063	Cryptococcus_sp._OR918:0.0328707589)94.1/96:0.0457448808)100/100:0.4793075206	Kwoniella_shandongensis_CBS12478:0.3414391611)99.9/100:0.1332540432)6.6/53:0.0251882930	((Cryptococcus_depauperatus_CBS7841:0.0036011269	Cryptococcus_depauperatus_CBS7855:0.0048041030)100/100:0.2857937974	Cryptococcus_sp._CMW60451:0.3204756457)99.2/100:0.0955531083)100/100:0.3373979526	Cryptococcus_sp._OR849:0.0575606857)99.9/100:0.0499029254	(Cryptococcus_floricola_DSM27421:0.0247416412	Cryptococcus_wingfieldii_CBS7118:0.0161857203)73.2/80:0.0040122622)99.7/100:0.0180297660);
(Cryptococcus_amylolentus_CBS6039:0.0000010000	Cryptococcus_amylolentus_CBS6273:0.0000010000	(((((((((Cryptococcus_bacillisporus_CA1280:0.0000010000	Cryptococcus_bacillisporus_CA1873:0.0030018372)90.9/98:0.0059800720	(Cryptococcus_gattii_E566:0.0000010000	Cryptococcus_gattii_WM276:0.0000010000)96.8/98:0.0089787465)0/25:0.0000010000	((Cryptococcus_decagattii_7685027:0.0059891883	Cryptococcus_decagattii_CBS11687:0.0000010000)91.3/98:0.0059812724	(Cryptococcus_deuterogattii_CBS10090:0.0000010000	Cryptococcus_deuterogattii_R265:0.0000010000)95.9/93:0.0089751691)0/22:0.0000010000)0/11:0.0000010000	((Cryptococcus_sp._MF13:0.0000010000	Cryptococcus_sp._MF34:0.0000010000)0/73:0.0029731854	(Cryptococcus_tetragattii_CBS11718:0.0000010000	Cryptococcus_tetragattii_IND107:0.0000010000)82.3/95:0.0029812709)81.2/88:0.0029912181)96.5/97:0.0363491975	((Cryptococcus_deneoformans_NIH12:0.0000010000	Cryptococcus_deneoformans_NIH433:0.0030027660)97.1/99:0.0230811534	((((Cryptococcus_neoformans_125.91:0.0000010000	Cryptococcus_neoformans_H99:0.0000010000)92.3/96:0.0060732809	(Cryptococcus_neoformans_Bt1:0.0000010000	Cryptococcus_neoformans_Bt206:0.0000010000)86.1/95:0.0030285221)0/35:0.0000010000	(Cryptococcus_neoformans_PMHc1023.ENR:0.0000010000	Cryptococcus_neoformans_T4:0.0000010000)93.7/94:0.0060860923)0/48:0.0000010000	(Cryptococcus_neoformans_Bt22:0.0030438148	Cryptococcus_neoformans_Ftc555-1:0.0030309176)78.3/91:0.0060819191)92.6/86:0.0182796413)69.3/80:0.0180530282)100/100:0.1720914382	((Cryptococcus_depauperatus_CBS7841:0.0031798036	Cryptococcus_depauperatus_CBS7855:0.0094552782)100/100:0.1545732169	(Cryptococcus_sp._CMW60451:0.2708452286	(((((((Cryptococcus_sp._DSM108351:0.0000010000	Cryptococcus_sp._DSM111205:0.0000010000)0/14:0.0000010000	Cryptococcus_sp._DSM111204:0.0000010000)0/11:0.0000010000	Cryptococcus_sp._DSM117830:0.0030276355)0/5:0.0000010000	Cryptococcus_sp._DSM108352:0.0000010000)0/32:0.0000010000	Cryptococcus_sp._NCYC1536:0.0030253835)99.9/100:0.0772524924	(Cryptococcus_sp._DSM109063:0.0309185198	Cryptococcus_sp._OR918:0.0163002465)79.8/91:0.0129158711)99.6/100:0.1432820514	Kwoniella_shandongensis_CBS12478:0.4041485578)94.1/97:0.0870596519)24/56:0.0285921843)58.5/67:0.0211821128)100/100:0.2402767714	Cryptococcus_sp._OR849:0.0518940904)99.6/99:0.0825982092	Cryptococcus_wingfieldii_CBS7118:0.0157848534)54.6/79:0.0060601457	Cryptococcus_floricola_DSM27421:0.0148515109)100/100:0.0411237400);
(Cryptococcus_amylolentus_CBS6039:0.0020035168	Cryptococcus_amylolentus_CBS6273:0.0000010000	(((((((((((Cryptococcus_bacillisporus_CA1280:0.0000010000	Cryptococcus_bacillisporus_CA1873:0.0020125413)95.1/99:0.0095606615	(Cryptococcus_decagattii_7685027:0.0020174211	Cryptococcus_decagattii_CBS11687:0.0038506796)98/100:0.0149052963)85.7/75:0.0049824806	(Cryptococcus_tetragattii_CBS11718:0.0000010000	Cryptococcus_tetragattii_IND107:0.0000010000)98/99:0.0117307041)0/14:0.0000010000	(Cryptococcus_sp._MF13:0.0019265708	Cryptococcus_sp._MF34:0.0019274069)95.1/96:0.0058237756)0/20:0.0000010000	(Cryptococcus_deuterogattii_CBS10090:0.0000010000	Cryptococcus_deuterogattii_R265:0.0000010000)98.8/100:0.0117104550)0/50:0.0000010000	(Cryptococcus_gattii_E566:0.0000010000	Cryptococcus_gattii_WM276:0.0000010000)98.2/100:0.0196750709)97.7/99:0.0333036500	((Cryptococcus_deneoformans_NIH12:0.0038236419	Cryptococcus_deneoformans_NIH433:0.0021840700)99.5/99:0.0302445592	((((Cryptococcus_neoformans_125.91:0.0000010000	Cryptococcus_neoformans_H99:0.0019790338)94.7/96:0.0039506104	(Cryptococcus_neoformans_Bt1:0.0000010000	Cryptococcus_neoformans_Bt206:0.0000010000)0/41:0.0000010000)0/25:0.0000010000	(Cryptococcus_neoformans_Bt22:0.0000010000	Cryptococcus_neoformans_Ftc555-1:0.0000010000)94.3/98:0.0059371827)84.6/85:0.0038064991	(Cryptococcus_neoformans_PMHc1023.ENR:0.0000010000	Cryptococcus_neoformans_T4:0.0000010000)95.1/99:0.0081355313)99.7/99:0.0359834632)52.6/66:0.0198391261)100/100:0.2782628759	((Cryptococcus_depauperatus_CBS7841:0.0039029029	Cryptococcus_depauperatus_CBS7855:0.0058519860)100/100:0.3283947289	Cryptococcus_sp._CMW60451:0.1708743735)84.3/91:0.0381325151)70.9/69:0.0341361807	(((Cryptococcus_sp._DSM108351:0.0000010000	(((Cryptococcus_sp._DSM108352:0.0000010000	Cryptococcus_sp._DSM111204:0.0000010000)0/48:0.0000010000	Cryptococcus_sp._DSM111205:0.0000010000)91.8/98:0.0020102626	(Cryptococcus_sp._DSM117830:0.0000010000	Cryptococcus_sp._NCYC1536:0.0000010000)0/65:0.0000010000)0/66:0.0000010000)100/100:0.0995542704	(Cryptococcus_sp._DSM109063:0.0253897039	Cryptococcus_sp._OR918:0.0104111015)61.3/76:0.0290995335)100/100:0.2166196781	Kwoniella_shandongensis_CBS12478:0.3250840725)65.3/74:0.0443865206)100/100:0.2698318585	Cryptococcus_sp._OR849:0.0422972836)99/99:0.0826021566	(Cryptococcus_floricola_DSM27421:0.0118212117	Cryptococcus_wingfieldii_CBS7118:0.0191749618)65.8/91:0.0020164300)97.8/100:0.0188355250);
(Cryptococcus_amylolentus_CBS6039:0.0022048616	Cryptococcus_amylolentus_CBS6273:0.0000010004	((((((((Cryptococcus_bacillisporus_CA1280:0.0021466141	Cryptococcus_bacillisporus_CA1873:0.0010737590)96.9/100:0.0064822651	(Cryptococcus_decagattii_7685027:0.0010809072	Cryptococcus_decagattii_CBS11687:0.0010780526)99.6/100:0.0109714111)98.7/100:0.0098175966	(Cryptococcus_deuterogattii_CBS10090:0.0021087922	Cryptococcus_deuterogattii_R265:0.0022025451)100/100:0.0221864821)24.5/56:0.0021965092	((Cryptococcus_gattii_E566:0.0000010004	Cryptococcus_gattii_WM276:0.0000010004)99.6/100:0.0098744770	((Cryptococcus_sp._MF13:0.0021585370	Cryptococcus_sp._MF34:0.0000010004)99.8/100:0.0132369877	(Cryptococcus_tetragattii_CBS11718:0.0000010004	Cryptococcus_tetragattii_IND107:0.0010822356)99.5/100:0.0107907779)72.7/74:0.0011381408)85.6/84:0.0032008482)99/100:0.0416975976	((Cryptococcus_deneoformans_NIH12:0.0054054817	Cryptococcus_deneoformans_NIH433:0.0042670452)100/100:0.0342893174	(((Cryptococcus_neoformans_125.91:0.0010777747	Cryptococcus_neoformans_H99:0.0000010004)95.6/99:0.0053142791	(Cryptococcus_neoformans_PMHc1023.ENR:0.0000010004	Cryptococcus_neoformans_T4:0.0000010004)99.8/100:0.0176463580)22/57:0.0011289370	((Cryptococcus_neoformans_Bt1:0.0010795356	Cryptococcus_neoformans_Bt206:0.0000010004)94.4/100:0.0032443860	(Cryptococcus_neoformans_Bt22:0.0000010004	Cryptococcus_neoformans_Ftc555-1:0.0000010004)75.5/95:0.0010762257)76/93:0.0011679479)100/100:0.0551391714)86.5/88:0.0279034658)100/100:0.4173660022	((Cryptococcus_depauperatus_CBS7841:0.0051291245	Cryptococcus_depauperatus_CBS7855:0.0118681971)100/100:0.2831562236	(Cryptococcus_sp._CMW60451:0.2016596565	(((Cryptococcus_sp._DSM108351:0.0037398480	(((Cryptococcus_sp._DSM108352:0.0000010004	Cryptococcus_sp._DSM111204:0.0000010004)90.5/94:0.0011061351	(Cryptococcus_sp._DSM117830:0.0011221107	Cryptococcus_sp._NCYC1536:0.0000010004)0/16:0.0000010004)0/45:0.0000010004	Cryptococcus_sp._DSM111205:0.0000010004)67.8/68:0.0010052359)100/100:0.0837202751	(Cryptococcus_sp._DSM109063:0.0330158980	Cryptococcus_sp._OR918:0.0266968169)94.5/97:0.0231742515)100/100:0.1159178726	Kwoniella_shandongensis_CBS12478:0.2757135632)99.6/97:0.0701319361)29.3/58:0.0311863230)63.8/76:0.0535564737)100/100:0.2358452866	Cryptococcus_sp._OR849:0.0629909876)97.2/99:0.0390144634	(Cryptococcus_floricola_DSM27421:0.0121966080	Cryptococcus_wingfieldii_CBS7118:0.0088858172)83.8/97:0.0045642531)98.4/100:0.0111723416);
(Cryptococcus_amylolentus_CBS6039:0.0000010000	Cryptococcus_amylolentus_CBS6273:0.0000010000	(((((((((((Cryptococcus_bacillisporus_CA1280:0.0000010000	((Cryptococcus_gattii_E566:0.0000010000	Cryptococcus_gattii_WM276:0.0000010000)88.2/91:0.0157811004	(Cryptococcus_sp._MF13:0.0000010000	Cryptococcus_sp._MF34:0.0000010000)73.9/89:0.0078037235)0/19:0.0000010000)0/2:0.0000010000	Cryptococcus_bacillisporus_CA1873:0.0000010000)0/5:0.0000010000	Cryptococcus_deuterogattii_R265:0.0000010000)0/6:0.0000010000	(Cryptococcus_deuterogattii_CBS10090:0.0000010000	Cryptococcus_tetragattii_IND107:0.0000010000)0/18:0.0000010000)0/13:0.0000010000	Cryptococcus_tetragattii_CBS11718:0.0078351577)0/17:0.0000010000	(Cryptococcus_decagattii_7685027:0.0078793071	Cryptococcus_decagattii_CBS11687:0.0000010000)50.7/92:0.0078278186)78.8/81:0.0159813750	(((Cryptococcus_deneoformans_NIH12:0.0000010000	Cryptococcus_deneoformans_NIH433:0.0000010000)92.3/92:0.0157219381	Cryptococcus_neoformans_Bt206:0.0000010000)54.3/63:0.0077734684	((Cryptococcus_neoformans_125.91:0.0000010000	((Cryptococcus_neoformans_Bt1:0.0000010000	((Cryptococcus_neoformans_Ftc555-1:0.0000010000	Cryptococcus_neoformans_T4:0.0000010000)0/24:0.0000010000	Cryptococcus_neoformans_H99:0.0000010000)0/9:0.0000010000)0/12:0.0000010000	Cryptococcus_neoformans_PMHc1023.ENR:0.0000010000)0/10:0.0000010000)0/12:0.0000010000	Cryptococcus_neoformans_Bt22:0.0000010000)0/42:0.0000010000)77/75:0.0159010713)97.5/97:0.1023472900	(((((Cryptococcus_sp._DSM108351:0.0907272051	Cryptococcus_sp._DSM117830:0.0000010000)96.3/99:0.0363872947	((Cryptococcus_sp._DSM108352:0.0000010000	(Cryptococcus_sp._DSM111204:0.0000010000	Cryptococcus_sp._DSM111205:0.0000010000)0/18:0.0000010000)0/30:0.0000010000	Cryptococcus_sp._NCYC1536:0.0000010000)0/62:0.0000010000)83.5/80:0.0155628800	Cryptococcus_sp._OR918:0.0244895713)46.5/56:0.0052120244	Cryptococcus_sp._DSM109063:0.0277177619)96.5/93:0.1077149942	Kwoniella_shandongensis_CBS12478:0.2648620878)72.6/75:0.0595927448)63.8/70:0.0477998838	((Cryptococcus_depauperatus_CBS7841:0.0000010000	Cryptococcus_depauperatus_CBS7855:0.0158083627)97.9/99:0.0920715834	Cryptococcus_sp._CMW60451:0.0886745557)91.5/94:0.0774599838)96.8/98:0.0980954748	Cryptococcus_sp._OR849:0.0364188106)89.9/88:0.0448458922	(Cryptococcus_floricola_DSM27421:0.0000010000	Cryptococcus_wingfieldii_CBS7118:0.0078374570)0/59:0.0000010000)90.8/92:0.0157655319);
(Cryptococcus_amylolentus_CBS6039:0.0000010000	Cryptococcus_amylolentus_CBS6273:0.0000010000	(((((((((Cryptococcus_bacillisporus_CA1280:0.0000010000	Cryptococcus_bacillisporus_CA1873:0.0000010000)92.6/97:0.0060801854	(Cryptococcus_decagattii_7685027:0.0000010000	Cryptococcus_decagattii_CBS11687:0.0020112377)92.4/98:0.0060691368)85.7/87:0.0040552074	((Cryptococcus_gattii_E566:0.0000010000	Cryptococcus_gattii_WM276:0.0000010000)98.5/100:0.0101107509	((Cryptococcus_sp._MF13:0.0020260764	Cryptococcus_sp._MF34:0.0020126848)88/93:0.0040320279	(Cryptococcus_tetragattii_CBS11718:0.0000010000	Cryptococcus_tetragattii_IND107:0.0000010000)87.8/95:0.0061189479)87.1/96:0.0040511367)0/47:0.0000010000)92.3/97:0.0099385756	(Cryptococcus_deuterogattii_CBS10090:0.0000010000	Cryptococcus_deuterogattii_R265:0.0000010000)99.7/100:0.0232163264)99.2/100:0.0374939101	((Cryptococcus_deneoformans_NIH12:0.0020177286	Cryptococcus_deneoformans_NIH433:0.0000010000)96.5/100:0.0173067001	(((((Cryptococcus_neoformans_125.91:0.0000010000	Cryptococcus_neoformans_H99:0.0000010000)0/32:0.0000010000	Cryptococcus_neoformans_Bt206:0.0000010000)0/50:0.0000010000	Cryptococcus_neoformans_Bt1:0.0020221655)81.2/94:0.0020297481	(Cryptococcus_neoformans_Bt22:0.0000010000	Cryptococcus_neoformans_Ftc555-1:0.0000010000)0/48:0.0000010000)86.1/92:0.0038719726	(Cryptococcus_neoformans_PMHc1023.ENR:0.0000010000	Cryptococcus_neoformans_T4:0.0000010000)75.5/91:0.0022222984)97.6/99:0.0175960107)96.6/99:0.0274415498)100/100:0.1196717612	(((Cryptococcus_depauperatus_CBS7841:0.0000010000	Cryptococcus_depauperatus_CBS7855:0.0039336782)100/100:0.2108142733	((((Cryptococcus_sp._DSM108351:0.0000010000	Cryptococcus_sp._DSM111204:0.0000010000)0/35:0.0000010000	(((Cryptococcus_sp._DSM108352:0.0000010000	Cryptococcus_sp._DSM111205:0.0000010000)0/18:0.0000010000	Cryptococcus_sp._DSM117830:0.0000010000)0/8:0.0000010000	Cryptococcus_sp._NCYC1536:0.0000010000)0/9:0.0000010000)100/100:0.0560620984	(Cryptococcus_sp._DSM109063:0.0211534355	Cryptococcus_sp._OR918:0.0025971409)92.6/99:0.0174787129)98.6/100:0.0582124334	Kwoniella_shandongensis_CBS12478:0.1425296612)90.9/86:0.0281127061)83.8/56:0.0180887671	Cryptococcus_sp._CMW60451:0.1009604669)7.8/40:0.0216575225)100/100:0.1391636944	Cryptococcus_sp._OR849:0.0277617515)95.8/91:0.0273626702	Cryptococcus_floricola_DSM27421:0.0042380894)7.4/56:0.0021307266	Cryptococcus_wingfieldii_CBS7118:0.0084938498)94.6/95:0.0082669769);
(Cryptococcus_amylolentus_CBS6039:0.0000009981	Cryptococcus_amylolentus_CBS6273:0.0000009981	(((((((((((Cryptococcus_bacillisporus_CA1280:0.0060546268	Cryptococcus_bacillisporus_CA1873:0.0180890538)98/54:0.0130884215	(Cryptococcus_decagattii_7685027:0.0185294812	Cryptococcus_decagattii_CBS11687:0.0021677324)95/54:0.0106983379)88.5/95:0.0051060939	(Cryptococcus_gattii_E566:0.0000009981	Cryptococcus_gattii_WM276:0.0000009981)99.9/100:0.0185555974)72.6/93:0.0026975685	(Cryptococcus_sp._MF13:0.0018225585	Cryptococcus_sp._MF34:0.0000009981)99/100:0.0138697394)37.7/62:0.0032366068	(Cryptococcus_deuterogattii_CBS10090:0.0000009981	Cryptococcus_deuterogattii_R265:0.0000009981)99.6/100:0.0211923278)74/85:0.0035362517	(Cryptococcus_tetragattii_CBS11718:0.0018281715	Cryptococcus_tetragattii_IND107:0.0000009981)98.1/100:0.0164455083)100/100:0.0774719709	((Cryptococcus_deneoformans_NIH12:0.0018727085	Cryptococcus_deneoformans_NIH433:0.0018139333)100/100:0.0545310760	(((((Cryptococcus_neoformans_125.91:0.0018553726	Cryptococcus_neoformans_H99:0.0037021968)88.4/97:0.0037013108	Cryptococcus_neoformans_Bt206:0.0111894698)74/75:0.0018558091	(Cryptococcus_neoformans_Bt1:0.0168551868	Cryptococcus_neoformans_Bt22:0.0037155206)87.2/74:0.0037123875)79.9/59:0.0018468535	Cryptococcus_neoformans_Ftc555-1:0.0000009981)80.4/73:0.0035172562	(Cryptococcus_neoformans_PMHc1023.ENR:0.0018397473	Cryptococcus_neoformans_T4:0.0000009981)97.6/100:0.0132337050)100/100:0.0612866404)84.6/92:0.0151392322)100/100:0.1945731655	((Cryptococcus_depauperatus_CBS7841:0.0040110942	Cryptococcus_depauperatus_CBS7855:0.0088583209)100/100:0.4752075193	Cryptococcus_sp._CMW60451:0.2878330065)91.3/89:0.0609189631)40.3/65:0.0610531212	(((((Cryptococcus_sp._DSM108351:0.0000009981	Cryptococcus_sp._NCYC1536:0.0000009981)76.3/98:0.0018755288	Cryptococcus_sp._DSM111205:0.0000009981)85.4/97:0.0038462519	((Cryptococcus_sp._DSM108352:0.0000009981	Cryptococcus_sp._DSM117830:0.0000009981)0/34:0.0000009981	Cryptococcus_sp._DSM111204:0.0000009981)76.5/91:0.0017983656)100/100:0.1077145229	(Cryptococcus_sp._DSM109063:0.0355544010	Cryptococcus_sp._OR918:0.0208588113)88.4/94:0.0297192250)100/100:0.2715796547	Kwoniella_shandongensis_CBS12478:0.3657068884)99.8/100:0.1534629286)100/100:0.2442711375	Cryptococcus_sp._OR849:0.0441376885)96.3/96:0.0475335284	(Cryptococcus_floricola_DSM27421:0.0018783525	Cryptococcus_wingfieldii_CBS7118:0.0113376831)0/57:0.0000009981)97.5/100:0.0112872441);
(Cryptococcus_amylolentus_CBS6039:0.0000010006	Cryptococcus_amylolentus_CBS6273:0.0000010006	(((((((((Cryptococcus_bacillisporus_CA1280:0.0000010006	Cryptococcus_bacillisporus_CA1873:0.0016972367)96.6/100:0.0083932804	(Cryptococcus_decagattii_7685027:0.0068398328	Cryptococcus_decagattii_CBS11687:0.0033924736)99.9/100:0.0208408370)82.8/90:0.0033467718	(Cryptococcus_gattii_E566:0.0000010006	Cryptococcus_gattii_WM276:0.0191607975)99.2/100:0.0149701320)80.5/74:0.0032467311	((Cryptococcus_deuterogattii_CBS10090:0.0017458829	Cryptococcus_deuterogattii_R265:0.0016822671)99.8/100:0.0287349379	((Cryptococcus_sp._MF13:0.0033206065	Cryptococcus_sp._MF34:0.0049741481)99.8/100:0.0166329244	(Cryptococcus_tetragattii_CBS11718:0.0000010006	Cryptococcus_tetragattii_IND107:0.0000010006)100/100:0.0186882217)81.8/80:0.0031810849)55.2/53:0.0019281813)99.6/100:0.0557698423	((Cryptococcus_deneoformans_NIH12:0.0000010006	Cryptococcus_deneoformans_NIH433:0.0016556361)100/100:0.0466446093	((((Cryptococcus_neoformans_125.91:0.0033175364	Cryptococcus_neoformans_H99:0.0000010006)96.6/100:0.0066755133	(Cryptococcus_neoformans_Bt1:0.0000010006	Cryptococcus_neoformans_Bt206:0.0000010006)97/100:0.0083080629)77.6/59:0.0015717985	(Cryptococcus_neoformans_Bt22:0.0016911590	Cryptococcus_neoformans_Ftc555-1:0.0082762553)82.7/72:0.0049876959)0/45:0.0000010006	(Cryptococcus_neoformans_PMHc1023.ENR:0.0016483651	Cryptococcus_neoformans_T4:0.0016486047)98.1/100:0.0116819705)100/100:0.0322429494)63.2/81:0.0136450678)100/100:0.2422324666	((Cryptococcus_depauperatus_CBS7841:0.0008454291	Cryptococcus_depauperatus_CBS7855:0.0115188458)100/100:0.3280334051	Cryptococcus_sp._CMW60451:0.2459904557)99.2/100:0.1335359648)83/89:0.0606445949	(((((Cryptococcus_sp._DSM108351:0.0017231701	(Cryptococcus_sp._DSM108352:0.0000010006	Cryptococcus_sp._DSM111204:0.0000010006)84.4/96:0.0017234028)0/39:0.0000010006	(Cryptococcus_sp._DSM111205:0.0000010006	Cryptococcus_sp._DSM117830:0.0000010006)0/78:0.0000010006)0/56:0.0000010006	Cryptococcus_sp._NCYC1536:0.0034464617)100/100:0.1071665506	(Cryptococcus_sp._DSM109063:0.0443029049	Cryptococcus_sp._OR918:0.0357373704)46.9/77:0.0229614624)99.6/100:0.1452230094	Kwoniella_shandongensis_CBS12478:0.5635943044)94/97:0.1030645187)100/100:0.3455981830	Cryptococcus_sp._OR849:0.0813045182)98.7/100:0.0635306217	(Cryptococcus_floricola_DSM27421:0.0173604524	Cryptococcus_wingfieldii_CBS7118:0.0303966624)82.8/92:0.0099875418)97.2/100:0.0165817627);
(Cryptococcus_amylolentus_CBS6039:0.0000010000	Cryptococcus_amylolentus_CBS6273:0.0000010000	((((((((((Cryptococcus_bacillisporus_CA1280:0.0012170758	Cryptococcus_bacillisporus_CA1873:0.0012167511)93.9/99:0.0048919705	(Cryptococcus_decagattii_7685027:0.0000010000	Cryptococcus_decagattii_CBS11687:0.0024261844)99.6/100:0.0135157069)97.8/100:0.0074296552	((Cryptococcus_gattii_E566:0.0000010000	Cryptococcus_gattii_WM276:0.0000010000)94.9/99:0.0048450326	(Cryptococcus_neoformans_PMHc1023.ENR:0.0012065276	Cryptococcus_neoformans_T4:0.0000010000)99.5/100:0.0098202562)96.3/99:0.0061559394)89/96:0.0034585102	(Cryptococcus_deuterogattii_CBS10090:0.0012039595	Cryptococcus_deuterogattii_R265:0.0000010000)99.9/100:0.0113511982)73.9/83:0.0011883603	((Cryptococcus_sp._MF13:0.0169245429	Cryptococcus_sp._MF34:0.0000010000)100/100:0.0112476529	(Cryptococcus_tetragattii_CBS11718:0.0000010000	Cryptococcus_tetragattii_IND107:0.0012167043)95.6/99:0.0059440435)94.5/95:0.0049202965)99.6/100:0.0344232349	((Cryptococcus_deneoformans_NIH12:0.0011710298	Cryptococcus_deneoformans_NIH433:0.0000010000)99/100:0.0171040329	(((Cryptococcus_neoformans_125.91:0.0000010000	Cryptococcus_neoformans_H99:0.0011784006)89.6/96:0.0023585078	(Cryptococcus_neoformans_Bt22:0.0000010000	Cryptococcus_neoformans_Ftc555-1:0.0000010000)87.9/97:0.0023551743)77.1/90:0.0011740880	(Cryptococcus_neoformans_Bt1:0.0000010000	Cryptococcus_neoformans_Bt206:0.0011769470)0/47:0.0000010000)100/100:0.0255908359)95.2/97:0.0178155797)100/100:0.1527888448	((((((Cryptococcus_sp._DSM108351:0.0000010000	Cryptococcus_sp._DSM117830:0.0000010000)0/65:0.0000010000	(Cryptococcus_sp._DSM108352:0.0000010000	Cryptococcus_sp._DSM111204:0.0000010000)0/52:0.0000010000)85.9/94:0.0013185988	Cryptococcus_sp._DSM111205:0.0000010000)75.6/88:0.0012173178	Cryptococcus_sp._NCYC1536:0.0014136536)100/100:0.0646385739	(Cryptococcus_sp._DSM109063:0.0112509739	Cryptococcus_sp._OR918:0.0125883542)89.2/94:0.0166324249)100/100:0.1831467833	Kwoniella_shandongensis_CBS12478:0.3543805966)97.6/99:0.0775732829)66.7/63:0.0254690070	((Cryptococcus_depauperatus_CBS7841:0.0040715374	Cryptococcus_depauperatus_CBS7855:0.0000010000)100/100:0.2624460844	Cryptococcus_sp._CMW60451:0.2549179534)82.8/72:0.0614212352)100/100:0.2253373863	Cryptococcus_sp._OR849:0.0438636912)79.1/83:0.0090181884	(Cryptococcus_floricola_DSM27421:0.0133543820	Cryptococcus_wingfieldii_CBS7118:0.0050816134)81.8/83:0.0026197317)94/99:0.0055258876);
(Cryptococcus_amylolentus_CBS6039:0.0000010000	Cryptococcus_amylolentus_CBS6273:0.0000010000	(((((((((((Cryptococcus_bacillisporus_CA1280:0.0000010000	Cryptococcus_bacillisporus_CA1873:0.0034704094)83.3/93:0.0034694123	((Cryptococcus_sp._MF13:0.0000010000	Cryptococcus_sp._MF34:0.0000010000)89.9/98:0.0069612866	(Cryptococcus_tetragattii_CBS11718:0.0000010000	Cryptococcus_tetragattii_IND107:0.0000010000)78.8/92:0.0034730182)81/89:0.0034659994)0/17:0.0000010000	(Cryptococcus_decagattii_7685027:0.0000010000	Cryptococcus_decagattii_CBS11687:0.0000010000)92.9/94:0.0034842837)0/8:0.0000010000	(Cryptococcus_gattii_E566:0.0000010000	Cryptococcus_gattii_WM276:0.0000010000)90.3/96:0.0034827838)0/36:0.0000010000	(Cryptococcus_deuterogattii_CBS10090:0.0034646191	Cryptococcus_deuterogattii_R265:0.0000010000)90.4/95:0.0069538181)88.6/93:0.0295580795	((Cryptococcus_deneoformans_NIH12:0.0000010000	Cryptococcus_deneoformans_NIH433:0.0000010000)93.5/92:0.0191605980	(((((Cryptococcus_neoformans_125.91:0.0034351103	Cryptococcus_neoformans_Bt22:0.0000010000)81.9/91:0.0034423768	Cryptococcus_neoformans_H99:0.0000010000)84.6/82:0.0034391134	(Cryptococcus_neoformans_PMHc1023.ENR:0.0000010000	Cryptococcus_neoformans_T4:0.0000010000)87.4/95:0.0069031530)0/15:0.0000010000	Cryptococcus_neoformans_Ftc555-1:0.0000010000)0/38:0.0000010000	(Cryptococcus_neoformans_Bt1:0.0000010000	Cryptococcus_neoformans_Bt206:0.0000010000)91.3/95:0.0069014036)97.8/98:0.0317644966)63.7/75:0.0290916448)99.7/99:0.1727675176	((Cryptococcus_depauperatus_CBS7841:0.0034359278	Cryptococcus_depauperatus_CBS7855:0.0000010000)99.9/100:0.2518089673	Cryptococcus_sp._CMW60451:0.5354797657)98.1/96:0.1823344316)91.1/88:0.0964400775	Kwoniella_shandongensis_CBS12478:0.4301621927)87.1/90:0.1403970651	((((((Cryptococcus_sp._DSM108351:0.0000010000	(Cryptococcus_sp._DSM108352:0.0000010000	Cryptococcus_sp._DSM111204:0.0000010000)0/10:0.0000010000)0/7:0.0000010000	Cryptococcus_sp._NCYC1536:0.0000010000)0/20:0.0000010000	Cryptococcus_sp._DSM111205:0.0000010000)0/26:0.0000010000	Cryptococcus_sp._DSM117830:0.0000010000)99.9/99:0.2014370428	Cryptococcus_sp._DSM109063:0.0384189536)87.9/85:0.0378872338	Cryptococcus_sp._OR918:0.0000020050)100/100:0.8514012206)99.9/100:0.5090644626	Cryptococcus_sp._OR849:0.1263668300)95/95:0.1005632612	(Cryptococcus_floricola_DSM27421:0.0381868396	Cryptococcus_wingfieldii_CBS7118:0.0268227599)88.8/92:0.0250645965)97.4/100:0.0507545702);
(Cryptococcus_amylolentus_CBS6039:0.0000010023	Cryptococcus_amylolentus_CBS6273:0.0014723518	((((((((((Cryptococcus_bacillisporus_CA1280:0.0010908537	Cryptococcus_bacillisporus_CA1873:0.0010850974)92.9/97:0.0042152927	(Cryptococcus_decagattii_7685027:0.0018163462	Cryptococcus_decagattii_CBS11687:0.0014437142)100/100:0.0174182163)79.8/85:0.0036597343	(Cryptococcus_gattii_E566:0.0000010023	Cryptococcus_gattii_WM276:0.0000010023)99.3/100:0.0119162986)94.5/99:0.0055666820	((Cryptococcus_sp._MF13:0.0010860948	Cryptococcus_sp._MF34:0.0000010023)85.4/93:0.0027822795	(Cryptococcus_tetragattii_CBS11718:0.0000010023	Cryptococcus_tetragattii_IND107:0.0000010023)99.8/100:0.0120659839)88.7/82:0.0027444177)0/54:0.0001140204	(Cryptococcus_deuterogattii_CBS10090:0.0011068634	Cryptococcus_deuterogattii_R265:0.0022154857)98.6/100:0.0089550480)97.7/99:0.0209767603	((Cryptococcus_deneoformans_NIH12:0.0033054339	Cryptococcus_deneoformans_NIH433:0.0010471979)99.9/100:0.0308895323	(((Cryptococcus_neoformans_125.91:0.0021916440	(Cryptococcus_neoformans_Bt22:0.0010901586	Cryptococcus_neoformans_H99:0.0032836927)0/54:0.0000010023)90.1/97:0.0021798789	((Cryptococcus_neoformans_Bt1:0.0000010023	Cryptococcus_neoformans_Bt206:0.0000010023)83.9/97:0.0010886495	Cryptococcus_neoformans_Ftc555-1:0.0010874378)0/53:0.0000010023)91.7/96:0.0042635329	(Cryptococcus_neoformans_PMHc1023.ENR:0.0000010023	Cryptococcus_neoformans_T4:0.0000010023)90/97:0.0045570187)100/100:0.0330805572)98.3/100:0.0288161861)100/100:0.1297110731	((((((Cryptococcus_sp._DSM108351:0.0000010023	Cryptococcus_sp._DSM111205:0.0000010023)0/15:0.0000010023	Cryptococcus_sp._NCYC1536:0.0000010023)0/17:0.0000010023	(Cryptococcus_sp._DSM108352:0.0000010023	Cryptococcus_sp._DSM111204:0.0000010023)0/20:0.0000010023)0/66:0.0000010023	Cryptococcus_sp._DSM117830:0.0012947423)100/100:0.0681411857	(Cryptococcus_sp._DSM109063:0.0440156781	Cryptococcus_sp._OR918:0.0369147800)99.3/100:0.0657765261)100/100:0.3314834484	Kwoniella_shandongensis_CBS12478:0.3920694875)75.2/69:0.0622186956)89.2/59:0.0327319613	((Cryptococcus_depauperatus_CBS7841:0.0052378459	Cryptococcus_depauperatus_CBS7855:0.0029508024)100/100:0.3762956523	Cryptococcus_sp._CMW60451:0.2799477023)21.6/45:0.0202694540)100/100:0.2749970109	Cryptococcus_sp._OR849:0.0876958995)99.8/100:0.0677421206	(Cryptococcus_floricola_DSM27421:0.0222154690	Cryptococcus_wingfieldii_CBS7118:0.0100416892)96.8/100:0.0192281946)96.6/99:0.0151171437);
(Cryptococcus_amylolentus_CBS6039:0.0000010000	Cryptococcus_amylolentus_CBS6273:0.0000010000	(((((((((((Cryptococcus_bacillisporus_CA1280:0.0043049559	Cryptococcus_bacillisporus_CA1873:0.0043336289)94.1/99:0.0087668337	(Cryptococcus_decagattii_7685027:0.0021516663	Cryptococcus_decagattii_CBS11687:0.0000010000)99.9/100:0.0288884208)73.5/89:0.0020598021	(Cryptococcus_gattii_E566:0.0021570007	Cryptococcus_gattii_WM276:0.0000010000)99.8/100:0.0198868815)95.2/94:0.0086652773	(Cryptococcus_tetragattii_CBS11718:0.0000010000	Cryptococcus_tetragattii_IND107:0.0000010000)99.8/100:0.0198252893)73.2/73:0.0021806101	(Cryptococcus_sp._MF13:0.0000010000	Cryptococcus_sp._MF34:0.0000010000)99/100:0.0152614170)78.4/64:0.0071566054	(Cryptococcus_deuterogattii_CBS10090:0.0021404603	Cryptococcus_deuterogattii_R265:0.0000010000)98.7/98:0.0260967358)63.1/71:0.0406847244	((Cryptococcus_deneoformans_NIH12:0.0047419293	Cryptococcus_deneoformans_NIH433:0.0102824870)99.2/100:0.0395618219	((((Cryptococcus_neoformans_125.91:0.0000010000	Cryptococcus_neoformans_H99:0.0063601585)83.6/71:0.0020998890	Cryptococcus_neoformans_Bt22:0.0000010000)0/39:0.0000010000	(Cryptococcus_neoformans_PMHc1023.ENR:0.0000010000	Cryptococcus_neoformans_T4:0.0021004677)84.1/97:0.0021016347)87.9/96:0.0075065137	((Cryptococcus_neoformans_Bt1:0.0000010000	Cryptococcus_neoformans_Bt206:0.0000010000)93/99:0.0063773127	Cryptococcus_neoformans_Ftc555-1:0.0063917973)84.3/89:0.0052873078)96.7/96:0.0266366647)82.2/84:0.0368422091)99.9/100:0.2495718845	((Cryptococcus_depauperatus_CBS7841:0.0308577714	Cryptococcus_depauperatus_CBS7855:0.0097414789)100/100:0.5817036977	Cryptococcus_sp._CMW60451:0.5288080635)58.9/53:0.0278696850)78.9/63:0.0447856263	((((((Cryptococcus_sp._DSM108351:0.0000010000	Cryptococcus_sp._DSM117830:0.0000010000)0/35:0.0000010000	Cryptococcus_sp._DSM111205:0.0000010000)0/52:0.0000010000	(Cryptococcus_sp._DSM108352:0.0000010000	Cryptococcus_sp._DSM111204:0.0000010000)0/17:0.0000010000)0/19:0.0000010000	Cryptococcus_sp._NCYC1536:0.0000010000)99.9/100:0.2080526145	(Cryptococcus_sp._DSM109063:0.1108615988	Cryptococcus_sp._OR918:0.0396907289)93.3/95:0.0828876939)99.6/100:0.1589782821	Kwoniella_shandongensis_CBS12478:0.3273701362)84.5/83:0.0449816400)99.9/100:0.2453260237	Cryptococcus_sp._OR849:0.1078436369)99.5/100:0.1402329620	(Cryptococcus_floricola_DSM27421:0.0153529084	Cryptococcus_wingfieldii_CBS7118:0.0092279397)71.6/91:0.0056996230)94.7/99:0.0233630866);
(Cryptococcus_amylolentus_CBS6039:0.0000010000	Cryptococcus_amylolentus_CBS6273:0.0000010000	(((((((((((((Cryptococcus_bacillisporus_CA1280:0.0026977766	Cryptococcus_bacillisporus_CA1873:0.0000010000)78/91:0.0027035721	(Cryptococcus_decagattii_7685027:0.0000023220	Cryptococcus_decagattii_CBS11687:0.0053791381)96.2/100:0.0107958874)76.7/89:0.0026974080	((Cryptococcus_deuterogattii_CBS10090:0.0027914364	Cryptococcus_deuterogattii_R265:0.0027820622)94.8/100:0.0083843726	(Cryptococcus_gattii_E566:0.0000010000	Cryptococcus_gattii_WM276:0.0000010000)99.9/100:0.0275144300)0/31:0.0000010000)75.3/84:0.0026952770	((Cryptococcus_sp._MF13:0.0000010000	Cryptococcus_sp._MF34:0.0000010000)87.6/98:0.0054464234	(Cryptococcus_tetragattii_CBS11718:0.0000010000	Cryptococcus_tetragattii_IND107:0.0027049333)78.3/94:0.0026866504)92.6/99:0.0081621947)99.8/99:0.0450493115	((((Cryptococcus_neoformans_125.91:0.0027775123	(Cryptococcus_neoformans_Ftc555-1:0.0000010000	Cryptococcus_neoformans_H99:0.0000010000)0/60:0.0000010000)0/48:0.0000010000	Cryptococcus_neoformans_Bt22:0.0027013335)85/88:0.0026988009	((Cryptococcus_neoformans_Bt1:0.0000010000	Cryptococcus_neoformans_Bt206:0.0000010000)95.5/98:0.0080939058	Cryptococcus_neoformans_PMHc1023.ENR:0.0054021474)0/34:0.0000010000)0/35:0.0000010000	Cryptococcus_neoformans_T4:0.0026987758)94.3/90:0.0188542743)27.5/57:0.0097367636	(Cryptococcus_deneoformans_NIH12:0.0081221473	Cryptococcus_deneoformans_NIH433:0.0000010000)3.3/67:0.0043529234)100/100:0.2442701852	(Cryptococcus_depauperatus_CBS7841:0.0074829677	Cryptococcus_depauperatus_CBS7855:0.0095023277)100/100:0.2163116989)28.1/49:0.0323445517	Kwoniella_shandongensis_CBS12478:0.3617334423)46.4/52:0.0539056793	Cryptococcus_sp._CMW60451:0.3637890529)95.8/87:0.0974558993	((((Cryptococcus_sp._DSM108351:0.0000010000	(Cryptococcus_sp._DSM108352:0.0000010000	(Cryptococcus_sp._DSM117830:0.0000010000	Cryptococcus_sp._NCYC1536:0.0000010000)0/31:0.0000010000)0/14:0.0000010000)0/37:0.0000010000	Cryptococcus_sp._DSM111205:0.0000010000)0/25:0.0000010000	Cryptococcus_sp._DSM111204:0.0000010000)99.6/100:0.1452663692	(Cryptococcus_sp._DSM109063:0.0394992510	Cryptococcus_sp._OR918:0.0574403637)95.2/98:0.0827423811)100/100:0.4515865595)100/100:0.3214361962	Cryptococcus_sp._OR849:0.0959293919)99.6/99:0.1156855860	Cryptococcus_wingfieldii_CBS7118:0.0216792861)87.7/95:0.0106328438	Cryptococcus_floricola_DSM27421:0.0174756253)99.9/100:0.0356671277);
(Cryptococcus_amylolentus_CBS6039:0.0000010208	Cryptococcus_amylolentus_CBS6273:0.0014997980	(((((((((Cryptococcus_bacillisporus_CA1280:0.0031077318	Cryptococcus_bacillisporus_CA1873:0.0042657055)97/100:0.0102957430	(Cryptococcus_decagattii_7685027:0.0013856724	Cryptococcus_decagattii_CBS11687:0.0014085686)100/100:0.0235191142)93.5/97:0.0072345938	((Cryptococcus_deuterogattii_CBS10090:0.0027429328	Cryptococcus_deuterogattii_R265:0.0042421666)100/100:0.0453620289	(((Cryptococcus_gattii_E566:0.0000010208	Cryptococcus_gattii_WM276:0.0013920415)100/100:0.0299553727	(Cryptococcus_tetragattii_CBS11718:0.0000024101	Cryptococcus_tetragattii_IND107:0.0297158010)100/100:0.0504409225)97.1/93:0.0118129008	(Cryptococcus_sp._MF13:0.0000010208	Cryptococcus_sp._MF34:0.0028066517)100/100:0.0484704384)47.2/64:0.0051196940)72.4/76:0.0044162725)100/100:0.0751792272	((Cryptococcus_deneoformans_NIH12:0.0000010208	Cryptococcus_deneoformans_NIH433:0.0041639489)100/100:0.0871034909	(((((Cryptococcus_neoformans_125.91:0.0000010208	Cryptococcus_neoformans_H99:0.0000010208)75.4/98:0.0013948862	Cryptococcus_neoformans_Bt22:0.0014017728)87.9/98:0.0035011836	Cryptococcus_neoformans_Ftc555-1:0.0056580042)85.4/96:0.0034950890	(Cryptococcus_neoformans_PMHc1023.ENR:0.0042103540	Cryptococcus_neoformans_T4:0.0013861721)96.4/99:0.0056286070)89.9/97:0.0055713211	(Cryptococcus_neoformans_Bt1:0.0000010208	Cryptococcus_neoformans_Bt206:0.0000010208)92.6/99:0.0057406446)100/100:0.0806469472)85/84:0.0399112157)100/100:0.2752584615	(((((Cryptococcus_sp._DSM108351:0.0000010208	Cryptococcus_sp._DSM111205:0.0000010208)0/68:0.0000010208	(Cryptococcus_sp._DSM108352:0.0000010208	Cryptococcus_sp._DSM111204:0.0000010208)84.7/97:0.0014156115)79.6/90:0.0016391256	(Cryptococcus_sp._DSM117830:0.0000010208	Cryptococcus_sp._NCYC1536:0.0000010208)73.4/92:0.0011946882)99.9/100:0.0931260658	(Cryptococcus_sp._DSM109063:0.0322035069	Cryptococcus_sp._OR918:0.0397156465)99.9/100:0.0799963933)100/100:0.3156470418	Kwoniella_shandongensis_CBS12478:0.6458922547)97.5/98:0.1068916459)68.1/67:0.0605652111	Cryptococcus_sp._CMW60451:0.6731048464)67.4/72:0.1194593207	(Cryptococcus_depauperatus_CBS7841:0.0611616551	Cryptococcus_depauperatus_CBS7855:0.0021439696)100/100:1.0122825473)100/100:0.3846522461	Cryptococcus_sp._OR849:0.1375826478)98.3/96:0.0691367935	(Cryptococcus_floricola_DSM27421:0.0256783022	Cryptococcus_wingfieldii_CBS7118:0.0139175107)80.3/89:0.0050822410)98.1/100:0.0162088764);
(Cryptococcus_amylolentus_CBS6039:0.0000009996	Cryptococcus_amylolentus_CBS6273:0.0000009996	((((((((((Cryptococcus_bacillisporus_CA1280:0.0047087570	Cryptococcus_bacillisporus_CA1873:0.0023014271)99.9/100:0.0307515238	((Cryptococcus_decagattii_7685027:0.0084346381	Cryptococcus_decagattii_CBS11687:0.0080235493)100/100:0.0375587190	(Cryptococcus_gattii_E566:0.0000009996	Cryptococcus_gattii_WM276:0.0016640830)98.9/100:0.0147440972)3.8/50:0.0033199073)86/94:0.0042861829	((Cryptococcus_sp._MF13:0.0000009996	Cryptococcus_sp._MF34:0.0000009996)99.2/100:0.0118403318	(Cryptococcus_tetragattii_CBS11718:0.0000009996	Cryptococcus_tetragattii_IND107:0.0000009996)100/100:0.0253538154)74.1/66:0.0014363444)84.3/77:0.0044247810	(Cryptococcus_deuterogattii_CBS10090:0.0033385411	Cryptococcus_deuterogattii_R265:0.0067045978)100/100:0.0263068640)99.6/100:0.0696605871	((Cryptococcus_deneoformans_NIH12:0.0034841246	Cryptococcus_deneoformans_NIH433:0.0048064221)100/100:0.0517824698	(((((Cryptococcus_neoformans_125.91:0.0000009996	Cryptococcus_neoformans_H99:0.0000009996)88/95:0.0033975228	Cryptococcus_neoformans_Bt22:0.0016868849)77.7/59:0.0016890022	(Cryptococcus_neoformans_Bt1:0.0000009996	Cryptococcus_neoformans_Bt206:0.0000009996)94.5/100:0.0050666558)0/33:0.0000009996	Cryptococcus_neoformans_Ftc555-1:0.0016884228)79.8/84:0.0060480102	(Cryptococcus_neoformans_PMHc1023.ENR:0.0016851158	Cryptococcus_neoformans_T4:0.0000009996)91.5/97:0.0058345293)99.3/99:0.0268981042)53.6/73:0.0120718386)100/100:0.1766405912	((Cryptococcus_depauperatus_CBS7841:0.0033995083	Cryptococcus_depauperatus_CBS7855:0.0043441795)99.9/100:0.1902134203	Cryptococcus_sp._CMW60451:0.4508474410)97.1/93:0.1092423162)81.4/80:0.0345708562	(((Cryptococcus_sp._DSM108351:0.0000009996	((((Cryptococcus_sp._DSM108352:0.0000009996	Cryptococcus_sp._DSM111204:0.0000009996)0/74:0.0000009996	Cryptococcus_sp._DSM117830:0.0043471770)0/69:0.0000009996	Cryptococcus_sp._DSM111205:0.0000009996)0/60:0.0000009996	Cryptococcus_sp._NCYC1536:0.0021783464)78.9/82:0.0021803059)100/100:0.1813256737	(Cryptococcus_sp._DSM109063:0.0478438200	Cryptococcus_sp._OR918:0.0201133212)99.2/100:0.0927640719)100/100:0.2336234082	Kwoniella_shandongensis_CBS12478:0.5935126713)99.7/100:0.1607028864)100/100:0.2009303887	Cryptococcus_sp._OR849:0.2044962285)100/100:0.1726117537	Cryptococcus_wingfieldii_CBS7118:0.0088284380)54.2/77:0.0111246563	Cryptococcus_floricola_DSM27421:0.0241635869)100/100:0.0443162192);
(Cryptococcus_amylolentus_CBS6039:0.0028328560	Cryptococcus_amylolentus_CBS6273:0.0000010000	(((((((((((Cryptococcus_bacillisporus_CA1280:0.0000010000	Cryptococcus_bacillisporus_CA1873:0.0000010000)77.7/94:0.0027476980	(Cryptococcus_decagattii_7685027:0.0000010000	Cryptococcus_decagattii_CBS11687:0.0000010000)79.9/94:0.0027586384)85.5/96:0.0055324224	(Cryptococcus_gattii_E566:0.0088177521	Cryptococcus_gattii_WM276:0.0000010000)93.6/84:0.0083578546)87.8/77:0.0055190967	((Cryptococcus_deuterogattii_CBS10090:0.0087412756	Cryptococcus_tetragattii_CBS11718:0.0000010000)96.1/52:0.0140874204	Cryptococcus_tetragattii_IND107:0.0000010000)0/24:0.0000010000)79.7/48:0.0027489742	(Cryptococcus_sp._MF13:0.0000010000	Cryptococcus_sp._MF34:0.0055394765)92.9/99:0.0083216218)84.7/69:0.0052671782	Cryptococcus_deuterogattii_R265:0.0031699817)83.3/89:0.0056051175	((Cryptococcus_deneoformans_NIH12:0.0000010000	Cryptococcus_deneoformans_NIH433:0.0000010000)90.7/96:0.0106850554	((((((Cryptococcus_neoformans_125.91:0.0000010000	Cryptococcus_neoformans_Bt22:0.0000010000)0/90:0.0055226316	Cryptococcus_neoformans_Bt206:0.0176323740)0/31:0.0000010000	Cryptococcus_neoformans_Bt1:0.0000010000)0/34:0.0000010000	Cryptococcus_neoformans_Ftc555-1:0.0000010000)0/73:0.0000010000	Cryptococcus_neoformans_H99:0.0000010000)0/48:0.0000010000	(Cryptococcus_neoformans_PMHc1023.ENR:0.0000010000	Cryptococcus_neoformans_T4:0.0027544126)83.2/94:0.0027593502)92/97:0.0087901057)95.9/98:0.0142551352)99.2/100:0.0499022801	((Cryptococcus_depauperatus_CBS7841:0.0219263096	Cryptococcus_depauperatus_CBS7855:0.0083898260)100/100:0.1793517666	Cryptococcus_sp._CMW60451:0.1530250644)81/79:0.0424217132)81.3/76:0.0181779218	((((((Cryptococcus_sp._DSM108351:0.0000010000	(Cryptococcus_sp._DSM108352:0.0000010000	Cryptococcus_sp._DSM111204:0.0000010000)0/28:0.0000010000)0/24:0.0000010000	Cryptococcus_sp._NCYC1536:0.0000010000)0/22:0.0000010000	Cryptococcus_sp._DSM111205:0.0000010000)0/80:0.0000010000	Cryptococcus_sp._DSM117830:0.0000010000)98.7/100:0.0363373615	(Cryptococcus_sp._DSM109063:0.0201171154	Cryptococcus_sp._OR918:0.0265598969)86.4/94:0.0128475760)100/100:0.1142485114	Kwoniella_shandongensis_CBS12478:0.1180076674)97.9/99:0.0566732173)100/100:0.0966623534	Cryptococcus_sp._OR849:0.0162290564)99.8/100:0.0620308804	(Cryptococcus_floricola_DSM27421:0.0110016130	Cryptococcus_wingfieldii_CBS7118:0.0146981352)47.9/79:0.0054249957)91.6/98:0.0091737563);
(Cryptococcus_amylolentus_CBS6039:0.0000010000	Cryptococcus_amylolentus_CBS6273:0.0000010000	(((((((((((Cryptococcus_bacillisporus_CA1280:0.0000010000	Cryptococcus_bacillisporus_CA1873:0.0000010000)89.3/96:0.0158934258	(Cryptococcus_tetragattii_CBS11718:0.0000010000	Cryptococcus_tetragattii_IND107:0.0000010000)88.9/95:0.0158852184)0/26:0.0000010000	((((Cryptococcus_deneoformans_NIH12:0.0000010000	Cryptococcus_deneoformans_NIH433:0.0000010000)86.6/95:0.0207926048	((((Cryptococcus_neoformans_125.91:0.0000010000	(Cryptococcus_neoformans_PMHc1023.ENR:0.0000010000	Cryptococcus_neoformans_T4:0.0000010000)90.8/96:0.0080439145)0/6:0.0000010000	(Cryptococcus_neoformans_Bt22:0.0000010000	Cryptococcus_neoformans_H99:0.0000010000)0/16:0.0000010000)0/7:0.0000010000	(Cryptococcus_neoformans_Bt1:0.0000010000	Cryptococcus_neoformans_Bt206:0.0000010000)92.6/96:0.0160797697)0/3:0.0000010000	Cryptococcus_neoformans_Ftc555-1:0.0000010000)62.2/56:0.0044604377)97.3/100:0.0411254682	(Cryptococcus_deuterogattii_CBS10090:0.0000010000	Cryptococcus_deuterogattii_R265:0.0000010000)78.2/92:0.0080785296)76.4/89:0.0078008445	Cryptococcus_sp._MF34:0.0000010000)0/15:0.0000010000)0/15:0.0000010000	Cryptococcus_sp._MF13:0.0000010000)0/23:0.0000010000	(Cryptococcus_gattii_E566:0.0000010000	Cryptococcus_gattii_WM276:0.0000010000)84.3/92:0.0079377455)94.1/93:0.0159945062	Cryptococcus_decagattii_CBS11687:0.0000010000)0/32:0.0000010000	Cryptococcus_decagattii_7685027:0.0079866646)92.5/92:0.0502742642	Cryptococcus_sp._CMW60451:0.3126474570)0/29:0.0000022432	(Cryptococcus_depauperatus_CBS7841:0.0232482198	Cryptococcus_depauperatus_CBS7855:0.0000010000)100/100:0.2356106977)84.5/49:0.0441177681	(((((((Cryptococcus_sp._DSM108351:0.0000010000	Cryptococcus_sp._DSM117830:0.0000010000)0/31:0.0000010000	Cryptococcus_sp._NCYC1536:0.0000010000)0/16:0.0000010000	Cryptococcus_sp._DSM111204:0.0000010000)0/14:0.0000010000	Cryptococcus_sp._DSM108352:0.0000010000)0/13:0.0000010000	Cryptococcus_sp._DSM111205:0.0000010000)100/100:0.2603745490	(Cryptococcus_sp._DSM109063:0.0501911415	Cryptococcus_sp._OR918:0.1088977246)93.7/97:0.0858338589)99.4/100:0.2128194690	Kwoniella_shandongensis_CBS12478:0.1229823137)84.4/61:0.0500178531)100/100:0.2008725874	((Cryptococcus_floricola_DSM27421:0.0000010000	Cryptococcus_wingfieldii_CBS7118:0.0232999377)44.4/64:0.0080385617	Cryptococcus_sp._OR849:0.0655745471)50.1/53:0.0068469877)92.1/98:0.0246687556);
(Cryptococcus_amylolentus_CBS6039:0.0000010000	Cryptococcus_amylolentus_CBS6273:0.0000010000	(((((((((((Cryptococcus_bacillisporus_CA1280:0.0000010000	Cryptococcus_bacillisporus_CA1873:0.0026949281)83.4/91:0.0026959054	(Cryptococcus_decagattii_7685027:0.0000010000	Cryptococcus_decagattii_CBS11687:0.0000010000)95.3/95:0.0108481132)0/17:0.0000010000	Cryptococcus_gattii_WM276:0.0000010000)0/12:0.0000010000	Cryptococcus_gattii_E566:0.0054196411)0/10:0.0000010000	(Cryptococcus_sp._MF13:0.0000010000	Cryptococcus_sp._MF34:0.0000010000)89.8/93:0.0026954960)0/35:0.0000010000	(((Cryptococcus_deneoformans_NIH12:0.0053054178	Cryptococcus_deneoformans_NIH433:0.0000010000)98.2/99:0.0193385045	(((Cryptococcus_neoformans_125.91:0.0026691237	Cryptococcus_neoformans_H99:0.0026613641)0/46:0.0000010000	(Cryptococcus_neoformans_PMHc1023.ENR:0.0000010000	Cryptococcus_neoformans_T4:0.0000010000)91.9/96:0.0053500136)81.9/91:0.0026657057	(((Cryptococcus_neoformans_Bt1:0.0000010000	Cryptococcus_neoformans_Bt206:0.0000010000)0/10:0.0000010000	Cryptococcus_neoformans_Ftc555-1:0.0000010000)0/15:0.0000010000	Cryptococcus_neoformans_Bt22:0.0000010000)0/33:0.0000010000)97.2/99:0.0190508217)96.2/85:0.0165717870	(Cryptococcus_deuterogattii_CBS10090:0.0000010000	Cryptococcus_deuterogattii_R265:0.0000010000)96.8/94:0.0136820625)73.3/29:0.0026443738)71.5/30:0.0076020652	(Cryptococcus_tetragattii_CBS11718:0.0000010000	Cryptococcus_tetragattii_IND107:0.0000010000)90.5/96:0.0144017775)99.4/100:0.1149108211	(((((((Cryptococcus_sp._DSM108351:0.0000010000	Cryptococcus_sp._DSM111205:0.0000010000)0/15:0.0000010000	Cryptococcus_sp._DSM117830:0.0027458134)0/5:0.0000010000	Cryptococcus_sp._DSM111204:0.0000010000)0/5:0.0000010000	Cryptococcus_sp._DSM108352:0.0000010000)67.6/88:0.0018098714	Cryptococcus_sp._NCYC1536:0.0498613356)94.7/99:0.0394238237	(Cryptococcus_sp._DSM109063:0.0329662624	Cryptococcus_sp._OR918:0.0183345980)92/97:0.0374287627)100/100:0.1961719228	Kwoniella_shandongensis_CBS12478:0.1739852032)99.9/100:0.1382084983)82.4/87:0.0336149147	((Cryptococcus_depauperatus_CBS7841:0.0161514983	Cryptococcus_depauperatus_CBS7855:0.0000023194)100/100:0.2747694589	Cryptococcus_sp._CMW60451:0.1335926680)99.4/100:0.1458531549)100/100:0.2650076127	Cryptococcus_sp._OR849:0.0811656906)99.3/98:0.0672970438	(Cryptococcus_floricola_DSM27421:0.0137416727	Cryptococcus_wingfieldii_CBS7118:0.0108463470)85.7/94:0.0091781369)74.1/86:0.0045951130);
(Cryptococcus_amylolentus_CBS6039:0.0000010000	((Cryptococcus_amylolentus_CBS6273:0.1043590731	((((((((Cryptococcus_bacillisporus_CA1280:0.0073257930	Cryptococcus_bacillisporus_CA1873:0.0074852831)93.2/98:0.0225934751	(Cryptococcus_decagattii_7685027:0.0000010000	Cryptococcus_decagattii_CBS11687:0.0000010000)78.2/88:0.0074092315)78/89:0.0074471338	((Cryptococcus_gattii_E566:0.0000010000	Cryptococcus_gattii_WM276:0.0000010000)94.8/99:0.0222813589	(Cryptococcus_tetragattii_CBS11718:0.0000010000	Cryptococcus_tetragattii_IND107:0.0000010000)98.1/100:0.0297324883)0/41:0.0000010000)77.4/89:0.0074466665	(Cryptococcus_sp._MF13:0.0000010000	Cryptococcus_sp._MF34:0.0000010000)87.9/92:0.0148547627)82.6/79:0.0145037286	(Cryptococcus_deuterogattii_CBS10090:0.0074194721	Cryptococcus_deuterogattii_R265:0.0074419808)89.8/93:0.0153725076)83.8/81:0.0280229454	((Cryptococcus_deneoformans_NIH12:0.0000010000	Cryptococcus_deneoformans_NIH433:0.0000010000)98.1/100:0.0600470393	(((Cryptococcus_neoformans_125.91:0.0000010000	Cryptococcus_neoformans_H99:0.0000010000)0/60:0.0000010000	(Cryptococcus_neoformans_PMHc1023.ENR:0.0000010000	Cryptococcus_neoformans_T4:0.0000010000)95/98:0.0223088148)45.2/70:0.0073486481	((Cryptococcus_neoformans_Bt1:0.0000010000	Cryptococcus_neoformans_Ftc555-1:0.0000010000)0/47:0.0000010000	(Cryptococcus_neoformans_Bt206:0.0147423219	Cryptococcus_neoformans_Bt22:0.0073179079)0/32:0.0000010000)0/55:0.0000010000)97.9/100:0.0722623717)92.8/98:0.0631321866)100/100:0.4191192420	(((Cryptococcus_depauperatus_CBS7841:0.0000010000	Cryptococcus_depauperatus_CBS7855:0.0076781097)99.1/100:0.3395365511	Kwoniella_shandongensis_CBS12478:0.5214679005)84.2/68:0.1504038668	(Cryptococcus_sp._CMW60451:0.3022378418	((((((Cryptococcus_sp._DSM108351:0.0000010000	Cryptococcus_sp._DSM117830:0.0000010000)0/33:0.0000010000	Cryptococcus_sp._DSM111204:0.0000010000)0/16:0.0000010000	Cryptococcus_sp._NCYC1536:0.0000010000)0/25:0.0000010000	Cryptococcus_sp._DSM108352:0.0000010000)0/64:0.0000010000	Cryptococcus_sp._DSM111205:0.0077098432)93.1/93:0.1033499237	(Cryptococcus_sp._DSM109063:0.0316985267	Cryptococcus_sp._OR918:0.0431515431)79.9/88:0.0635925262)100/100:0.4208605544)75.6/60:0.0453148207)90.7/92:0.1183788253)99.8/100:0.3047041675	Cryptococcus_sp._OR849:0.1177714196)90.3/93:0.0768432662)73.2/54:0.0089937563	Cryptococcus_floricola_DSM27421:0.0076322617)0/44:0.0076437023	Cryptococcus_wingfieldii_CBS7118:0.0000010000);
(Cryptococcus_amylolentus_CBS6039:0.0000010000	Cryptococcus_amylolentus_CBS6273:0.0000010000	(((((((((((Cryptococcus_bacillisporus_CA1280:0.0069050757	Cryptococcus_bacillisporus_CA1873:0.0069547454)90.8/93:0.0139376023	((Cryptococcus_decagattii_7685027:0.0000010000	Cryptococcus_decagattii_CBS11687:0.0000010000)77.6/93:0.0072134113	(Cryptococcus_gattii_E566:0.0070915859	Cryptococcus_gattii_WM276:0.0000010000)89.5/97:0.0139570800)76.1/91:0.0068076652)76.4/85:0.0109599159	(Cryptococcus_tetragattii_CBS11718:0.0000010000	Cryptococcus_tetragattii_IND107:0.0000010000)89.2/98:0.0199037607)77.7/86:0.0106632087	(Cryptococcus_sp._MF13:0.0000010000	Cryptococcus_sp._MF34:0.0000010000)0/51:0.0000010000)76.6/80:0.0091138352	(Cryptococcus_deuterogattii_CBS10090:0.0000010000	Cryptococcus_deuterogattii_R265:0.0067827262)76.3/87:0.0116890925)92.5/94:0.0506162225	((Cryptococcus_deneoformans_NIH12:0.0069048203	Cryptococcus_deneoformans_NIH433:0.0000010000)91.7/96:0.0253717481	(((((((Cryptococcus_neoformans_125.91:0.0000010000	Cryptococcus_neoformans_Bt22:0.0000010000)0/12:0.0000010000	Cryptococcus_neoformans_H99:0.0069218047)0/9:0.0000010000	Cryptococcus_neoformans_Bt206:0.0069179769)0/8:0.0000010000	Cryptococcus_neoformans_T4:0.0000010000)0/7:0.0000010000	Cryptococcus_neoformans_PMHc1023.ENR:0.0000010000)0/11:0.0000010000	Cryptococcus_neoformans_Bt1:0.0000010000)0/18:0.0000010000	Cryptococcus_neoformans_Ftc555-1:0.0069463739)79.6/85:0.0099729832)0/75:0.0038659477)99.9/100:0.3860721374	(Cryptococcus_depauperatus_CBS7841:0.0259480520	Cryptococcus_depauperatus_CBS7855:0.0092399875)98.6/100:0.2326218729)84.1/65:0.1167024777	Cryptococcus_sp._CMW60451:0.3819635552)31.4/44:0.0517589789	((((Cryptococcus_sp._DSM108351:0.0000010000	((Cryptococcus_sp._DSM111205:0.0000010000	Cryptococcus_sp._DSM117830:0.0000010000)0/16:0.0000010000	Cryptococcus_sp._NCYC1536:0.0000010000)0/32:0.0000010000)0/55:0.0000010000	(Cryptococcus_sp._DSM108352:0.0000010000	Cryptococcus_sp._DSM111204:0.0000010000)82.2/94:0.0063610714)67.3/81:0.0146449859	(Cryptococcus_sp._DSM109063:0.0367097918	Cryptococcus_sp._OR918:0.0184492157)95.4/95:0.0922669535)99.9/100:0.2523363254	Kwoniella_shandongensis_CBS12478:0.3452383915)0/39:0.0252871267)100/100:0.4231347024	Cryptococcus_sp._OR849:0.0000020289)93.6/93:0.0442018860	(Cryptococcus_floricola_DSM27421:0.0000010000	Cryptococcus_wingfieldii_CBS7118:0.0000010000)0/62:0.0000010000)95.4/98:0.0190839090);
(Cryptococcus_amylolentus_CBS6039:0.0029807120	Cryptococcus_amylolentus_CBS6273:0.0000010000	((((((((((Cryptococcus_bacillisporus_CA1280:0.0000010000	Cryptococcus_bacillisporus_CA1873:0.0000010000)0/66:0.0000010000	((Cryptococcus_decagattii_7685027:0.0000021924	Cryptococcus_decagattii_CBS11687:0.0014649915)97.1/100:0.0074019284	(Cryptococcus_tetragattii_CBS11718:0.0000010000	Cryptococcus_tetragattii_IND107:0.0000010000)92.9/99:0.0044375476)0/22:0.0000010000)0/55:0.0000010000	(Cryptococcus_gattii_E566:0.0000010000	Cryptococcus_gattii_WM276:0.0000010000)92.7/95:0.0044389789)23.9/61:0.0014750278	(Cryptococcus_sp._MF13:0.0000010000	Cryptococcus_sp._MF34:0.0044444121)90.9/89:0.0029547023)72/80:0.0011066094	(Cryptococcus_deuterogattii_CBS10090:0.0000010000	Cryptococcus_deuterogattii_R265:0.0000010000)96.9/100:0.0093430074)99.8/100:0.0449655146	((Cryptococcus_deneoformans_NIH12:0.0000010000	Cryptococcus_deneoformans_NIH433:0.0000010000)97.7/99:0.0152462633	((((((Cryptococcus_neoformans_125.91:0.0014877039	Cryptococcus_neoformans_Bt206:0.0000010000)0/51:0.0000010000	Cryptococcus_neoformans_H99:0.0014845138)84.5/92:0.0014844088	Cryptococcus_neoformans_Ftc555-1:0.0029798202)0/37:0.0000010000	Cryptococcus_neoformans_Bt22:0.0000010000)0/25:0.0000010000	Cryptococcus_neoformans_Bt1:0.0014845632)0/54:0.0000010000	(Cryptococcus_neoformans_PMHc1023.ENR:0.0014830547	Cryptococcus_neoformans_T4:0.0000010000)97.2/98:0.0074996890)76.8/79:0.0107043748)80.7/81:0.0207879830)100/100:0.1218681763	((((((Cryptococcus_sp._DSM108351:0.0000010000	Cryptococcus_sp._NCYC1536:0.0000010000)0/12:0.0000010000	Cryptococcus_sp._DSM117830:0.0000010000)0/80:0.0000010000	Cryptococcus_sp._DSM111205:0.0014771845)0/68:0.0000010000	(Cryptococcus_sp._DSM108352:0.0000010000	Cryptococcus_sp._DSM111204:0.0000010000)75.1/95:0.0014816884)99.8/100:0.0618794984	(Cryptococcus_sp._DSM109063:0.0222801683	Cryptococcus_sp._OR918:0.0103245408)94.4/96:0.0231796541)100/100:0.1083316005	Kwoniella_shandongensis_CBS12478:0.2385399256)99.1/99:0.0654176193)41.1/67:0.0238328887	((Cryptococcus_depauperatus_CBS7841:0.0136487545	Cryptococcus_depauperatus_CBS7855:0.0043214590)100/100:0.1841167009	Cryptococcus_sp._CMW60451:0.1220444222)99.5/99:0.0627649995)100/100:0.1529428468	Cryptococcus_sp._OR849:0.0583133652)20.2/52:0.0142441582	(Cryptococcus_floricola_DSM27421:0.0029757000	Cryptococcus_wingfieldii_CBS7118:0.0090129160)90.1/95:0.0074195489)95.2/97:0.0092651016);
(Cryptococcus_amylolentus_CBS6039:0.0017749934	Cryptococcus_amylolentus_CBS6273:0.0000010000	((((((((((Cryptococcus_bacillisporus_CA1280:0.0017263817	Cryptococcus_bacillisporus_CA1873:0.0017253977)96.6/100:0.0087503698	(Cryptococcus_decagattii_7685027:0.0000010000	Cryptococcus_decagattii_CBS11687:0.0018754623)92.1/92:0.0094241756)90.6/95:0.0056331280	(Cryptococcus_gattii_E566:0.0000010000	Cryptococcus_gattii_WM276:0.0017401371)99.8/100:0.0188380793)92.4/96:0.0065110100	((Cryptococcus_sp._MF13:0.0033393677	Cryptococcus_sp._MF34:0.0016594721)91.8/98:0.0049870447	(Cryptococcus_tetragattii_CBS11718:0.0000010000	Cryptococcus_tetragattii_IND107:0.0000010000)100/100:0.0167790279)74.2/85:0.0016604360)12.5/50:0.0013556293	(Cryptococcus_deuterogattii_CBS10090:0.0033855746	Cryptococcus_deuterogattii_R265:0.0000010000)97.5/100:0.0105504250)98.9/100:0.0452444571	((Cryptococcus_deneoformans_NIH12:0.0338164145	Cryptococcus_deneoformans_NIH433:0.0026450342)97.7/99:0.0236178281	((((Cryptococcus_neoformans_125.91:0.0000010000	(Cryptococcus_neoformans_Bt1:0.0000010000	Cryptococcus_neoformans_H99:0.0000010000)0/60:0.0000010000)84.5/97:0.0016520371	(Cryptococcus_neoformans_Bt22:0.0016679488	Cryptococcus_neoformans_Ftc555-1:0.0032958470)88.8/97:0.0033087846)0/28:0.0000010000	Cryptococcus_neoformans_Bt206:0.0000010000)85.3/92:0.0032489182	(Cryptococcus_neoformans_PMHc1023.ENR:0.0016588934	Cryptococcus_neoformans_T4:0.0034545384)23.3/64:0.0033577485)100/100:0.0492631680)84.9/91:0.0144188069)99.9/100:0.1185478173	((Cryptococcus_depauperatus_CBS7841:0.0028371086	Cryptococcus_depauperatus_CBS7855:0.0062771971)100/100:0.2563130704	Cryptococcus_sp._CMW60451:0.2216270888)94.9/95:0.0689676410)74.2/74:0.0500590132	(((Cryptococcus_sp._DSM108351:0.0000010000	((Cryptococcus_sp._DSM108352:0.0000010000	Cryptococcus_sp._DSM111204:0.0000010000)0/78:0.0000010000	((Cryptococcus_sp._DSM111205:0.0000010000	Cryptococcus_sp._DSM117830:0.0018728876)0/80:0.0000010000	Cryptococcus_sp._NCYC1536:0.0000010000)82.8/97:0.0018535221)80.4/93:0.0018546602)96.7/100:0.0420452487	(Cryptococcus_sp._DSM109063:0.0429383040	Cryptococcus_sp._OR918:0.0147190477)94.7/99:0.0308853465)100/100:0.2534962208	Kwoniella_shandongensis_CBS12478:0.2350580192)89.7/86:0.0893374364)100/100:0.2344265930	Cryptococcus_sp._OR849:0.0783404757)94.2/97:0.0331757093	(Cryptococcus_floricola_DSM27421:0.0000010000	Cryptococcus_wingfieldii_CBS7118:0.0159755339)84.7/97:0.0043513184)88.1/98:0.0081285160);
(Cryptococcus_amylolentus_CBS6039:0.0000010000	Cryptococcus_amylolentus_CBS6273:0.0000010000	(((((((((Cryptococcus_bacillisporus_CA1280:0.0025845493	Cryptococcus_bacillisporus_CA1873:0.0000010000)0/72:0.0000010001	(Cryptococcus_decagattii_7685027:0.0000010000	Cryptococcus_decagattii_CBS11687:0.0051675161)99.6/100:0.0235842676)52/74:0.0068891471	((Cryptococcus_gattii_E566:0.0026320134	Cryptococcus_gattii_WM276:0.0025977920)99.8/100:0.0266133004	((Cryptococcus_sp._MF13:0.0078234566	Cryptococcus_sp._MF34:0.0025945310)98.5/100:0.0261382269	(Cryptococcus_tetragattii_CBS11718:0.0000010000	Cryptococcus_tetragattii_IND107:0.0000010000)98.6/100:0.0219396015)93.9/94:0.0127421393)83.7/72:0.0071151353)88.1/91:0.0093649787	(Cryptococcus_deuterogattii_CBS10090:0.0000010000	Cryptococcus_deuterogattii_R265:0.0000010000)98.3/100:0.0252692405)100/100:0.0832763818	(((Cryptococcus_neoformans_125.91:0.0051522961	Cryptococcus_neoformans_H99:0.0000010000)87.3/98:0.0051476004	(Cryptococcus_neoformans_Bt1:0.0025625684	(Cryptococcus_neoformans_Bt206:0.0000021781	(Cryptococcus_neoformans_Bt22:0.0000010000	Cryptococcus_neoformans_Ftc555-1:0.0051406169)88.7/85:0.0051455111)12.7/56:0.0025624610)75.8/69:0.0025673396)86.9/92:0.0059842702	(Cryptococcus_neoformans_PMHc1023.ENR:0.0000010000	Cryptococcus_neoformans_T4:0.0025637869)94.7/99:0.0121041908)99.6/100:0.0362242129)64.8/75:0.0155254756	(Cryptococcus_deneoformans_NIH12:0.0026049982	Cryptococcus_deneoformans_NIH433:0.0026724285)90.8/98:0.0190445953)100/100:0.2104759630	(((Cryptococcus_depauperatus_CBS7841:0.0028775292	Cryptococcus_depauperatus_CBS7855:0.0107512252)100/100:0.2803631029	Cryptococcus_sp._CMW60451:0.3357083794)90/88:0.0782676430	((((((Cryptococcus_sp._DSM108351:0.0023980464	Cryptococcus_sp._DSM111205:0.0000010000)0/8:0.0000010001	(Cryptococcus_sp._DSM108352:0.0000010000	Cryptococcus_sp._DSM111204:0.0000010000)0/19:0.0000010001)0/7:0.0000010001	Cryptococcus_sp._NCYC1536:0.0000010000)0/5:0.0000010001	Cryptococcus_sp._DSM117830:0.0000010000)100/100:0.1499428466	(Cryptococcus_sp._DSM109063:0.0439162361	Cryptococcus_sp._OR918:0.0490406379)99.3/100:0.1034891386)100/100:0.2452480052	Kwoniella_shandongensis_CBS12478:0.3495404882)99.5/100:0.1721038973)63.4/75:0.0399433575)100/100:0.4100905478	Cryptococcus_sp._OR849:0.1613144662)92.6/96:0.0608465734	(Cryptococcus_floricola_DSM27421:0.0077756802	Cryptococcus_wingfieldii_CBS7118:0.0308639474)75.8/94:0.0038955006)95.4/100:0.0191354357);
(Cryptococcus_amylolentus_CBS6039:0.0262497073	(Cryptococcus_amylolentus_CBS6273:0.0000010000	(Cryptococcus_floricola_DSM27421:0.0145406062	Cryptococcus_wingfieldii_CBS7118:0.0113259323)89.6/99:0.0107799260)0/62:0.0000010000	((((((((Cryptococcus_bacillisporus_CA1280:0.0000010000	Cryptococcus_bacillisporus_CA1873:0.0070317225)93.1/98:0.0105505420	((Cryptococcus_deneoformans_NIH12:0.0000010000	Cryptococcus_deneoformans_NIH433:0.0000010000)95.2/99:0.0146065059	(((Cryptococcus_neoformans_125.91:0.0000010000	Cryptococcus_neoformans_H99:0.0000010000)92.8/96:0.0069666107	(Cryptococcus_neoformans_PMHc1023.ENR:0.0034684073	Cryptococcus_neoformans_T4:0.0034831045)78.8/92:0.0034770878)0/46:0.0000010000	(Cryptococcus_neoformans_Bt1:0.0034821799	((Cryptococcus_neoformans_Bt206:0.0034755113	Cryptococcus_neoformans_Bt22:0.0000010000)0/17:0.0000010000	Cryptococcus_neoformans_Ftc555-1:0.0034959177)0/15:0.0000010000)83.6/96:0.0034826296)91.2/98:0.0106721147)92/77:0.0105415680)0/18:0.0000010000	((Cryptococcus_decagattii_7685027:0.0034804231	Cryptococcus_decagattii_CBS11687:0.0000010000)86.2/93:0.0034694525	(Cryptococcus_sp._MF13:0.0000010000	Cryptococcus_sp._MF34:0.0000010000)90.1/94:0.0069521228)0/17:0.0000010000)0/14:0.0000010000	((Cryptococcus_gattii_E566:0.0000010000	Cryptococcus_gattii_WM276:0.0000010000)94.1/97:0.0105355555	(Cryptococcus_tetragattii_CBS11718:0.0000010000	Cryptococcus_tetragattii_IND107:0.0000010000)97.6/99:0.0176744890)0/28:0.0000010000)37.1/46:0.0034747257	(Cryptococcus_deuterogattii_CBS10090:0.0000010000	Cryptococcus_deuterogattii_R265:0.0000010000)0/78:0.0000010000)96.1/93:0.0443667234	((Cryptococcus_depauperatus_CBS7841:0.0057845512	Cryptococcus_depauperatus_CBS7855:0.0085088742)100/100:0.1825628342	(((((((Cryptococcus_sp._DSM108351:0.0000010000	Cryptococcus_sp._NCYC1536:0.0000010000)0/23:0.0000010000	Cryptococcus_sp._DSM111204:0.0000010000)0/35:0.0000010000	Cryptococcus_sp._DSM111205:0.0000010000)0/29:0.0000010000	Cryptococcus_sp._DSM108352:0.0000010000)0/58:0.0000010000	Cryptococcus_sp._DSM117830:0.0035422226)81.8/91:0.0150825187	(Cryptococcus_sp._DSM109063:0.0441002158	Cryptococcus_sp._OR918:0.0150314769)81.7/86:0.0179985861)99.1/99:0.0809035056	Kwoniella_shandongensis_CBS12478:0.2604501215)28.3/62:0.0299786260)86.9/72:0.0280771385)87.3/71:0.0320478164	Cryptococcus_sp._CMW60451:0.1088963777)100/100:0.1363238907	Cryptococcus_sp._OR849:0.0168557299)97.3/99:0.0404579272);
(Cryptococcus_amylolentus_CBS6039:0.0000010000	Cryptococcus_amylolentus_CBS6273:0.0000010000	(((((((((Cryptococcus_bacillisporus_CA1280:0.0026309818	Cryptococcus_bacillisporus_CA1873:0.0026345324)75/94:0.0026333763	(Cryptococcus_decagattii_7685027:0.0026426589	Cryptococcus_decagattii_CBS11687:0.0026405091)89.8/97:0.0052949746)72.8/75:0.0026383306	(Cryptococcus_gattii_E566:0.0000010000	Cryptococcus_gattii_WM276:0.0053131244)95.5/99:0.0106471823)87.7/68:0.0110485435	(((Cryptococcus_deuterogattii_CBS10090:0.0000010000	Cryptococcus_deuterogattii_R265:0.0000010000)95.7/98:0.0110408109	(Cryptococcus_sp._MF13:0.0000010000	Cryptococcus_sp._MF34:0.0000010000)98.1/100:0.0155710632)40/67:0.0026204064	(Cryptococcus_tetragattii_CBS11718:0.0000010000	Cryptococcus_tetragattii_IND107:0.0000010000)97.5/99:0.0155332732)0/69:0.0000025907)79/68:0.0216032301	((Cryptococcus_deneoformans_NIH12:0.0026221798	Cryptococcus_deneoformans_NIH433:0.0026261578)99.8/100:0.0379669293	((((Cryptococcus_neoformans_125.91:0.0000010000	Cryptococcus_neoformans_H99:0.0051576438)77.8/90:0.0025765330	(Cryptococcus_neoformans_PMHc1023.ENR:0.0000010000	Cryptococcus_neoformans_T4:0.0000010000)94/98:0.0077140205)76.8/92:0.0025401704	(Cryptococcus_neoformans_Bt22:0.0025437153	Cryptococcus_neoformans_Ftc555-1:0.0000010000)91.4/99:0.0050856467)0/53:0.0000010000	(Cryptococcus_neoformans_Bt1:0.0025651888	Cryptococcus_neoformans_Bt206:0.0000010000)83.4/93:0.0025629525)99.2/93:0.0296060243)87.7/85:0.0291114945)100/100:0.6164459338	((Cryptococcus_depauperatus_CBS7841:0.0181836707	Cryptococcus_depauperatus_CBS7855:0.0000020356)100/100:0.5687949083	Cryptococcus_sp._CMW60451:0.5388033132)77.5/85:0.0561508644)92.8/91:0.2179942573	(((Cryptococcus_sp._DSM108351:0.0019779325	(((Cryptococcus_sp._DSM108352:0.0000010000	Cryptococcus_sp._DSM111204:0.0000010000)0/21:0.0000010000	Cryptococcus_sp._DSM117830:0.0000010000)0/17:0.0000010000	(Cryptococcus_sp._DSM111205:0.0000010000	Cryptococcus_sp._NCYC1536:0.0019829705)0/5:0.0000010000)0/73:0.0000010000)96.4/98:0.1325124297	(Cryptococcus_sp._DSM109063:0.1878358926	Cryptococcus_sp._OR918:0.1794184898)89/88:0.1159926148)100/100:0.8880378886	Kwoniella_shandongensis_CBS12478:0.7679992639)78.8/84:0.1773580018)100/100:0.7217669097	Cryptococcus_sp._OR849:0.1746222703)97.3/99:0.1342528530	(Cryptococcus_floricola_DSM27421:0.0122238341	Cryptococcus_wingfieldii_CBS7118:0.0121980564)87.3/97:0.0083173526)94.7/100:0.0163125802);
(Cryptococcus_amylolentus_CBS6039:0.0000011069	Cryptococcus_amylolentus_CBS6273:0.0000011069	((((((((((Cryptococcus_bacillisporus_CA1280:0.0000011069	Cryptococcus_bacillisporus_CA1873:0.0020897799)98.2/100:0.0126246921	(Cryptococcus_decagattii_7685027:0.0062108403	Cryptococcus_decagattii_CBS11687:0.0022443493)99.6/100:0.0212487387)0/61:0.0000023053	(Cryptococcus_gattii_E566:0.0021018044	Cryptococcus_gattii_WM276:0.0043234915)95.9/99:0.0106542055)68.7/74:0.0114182442	((Cryptococcus_deuterogattii_CBS10090:0.0020960525	Cryptococcus_deuterogattii_R265:0.0000011069)100/100:0.0666364306	((Cryptococcus_sp._MF13:0.0000011069	Cryptococcus_sp._MF34:0.0020909992)99.6/100:0.0234026612	(Cryptococcus_tetragattii_CBS11718:0.0000011069	Cryptococcus_tetragattii_IND107:0.0020861529)99.6/100:0.0192191587)9.2/64:0.0039005721)90.6/86:0.0107736370)98/99:0.0538239823	((Cryptococcus_deneoformans_NIH12:0.0041894973	Cryptococcus_deneoformans_NIH433:0.0021057588)98.2/100:0.0252880608	((((Cryptococcus_neoformans_125.91:0.0000011069	Cryptococcus_neoformans_H99:0.0021369335)95/99:0.0093895785	Cryptococcus_neoformans_Bt1:0.0079296998)87.3/71:0.0065031787	(Cryptococcus_neoformans_PMHc1023.ENR:0.0000011069	Cryptococcus_neoformans_T4:0.0000011069)99.3/100:0.0212936199)76.4/68:0.0051660283	(Cryptococcus_neoformans_Bt206:0.0042678971	(Cryptococcus_neoformans_Bt22:0.0000011069	Cryptococcus_neoformans_Ftc555-1:0.0000011069)88.2/97:0.0042920406)89.7/99:0.0082951697)100/100:0.0547225855)93.4/98:0.0407039799)100/100:0.2033008507	((Cryptococcus_depauperatus_CBS7841:0.0078103829	Cryptococcus_depauperatus_CBS7855:0.0364791868)100/100:0.9145890864	Cryptococcus_sp._CMW60451:0.3771943004)76.4/87:0.0450809141)98.9/100:0.1644687918	((((((Cryptococcus_sp._DSM108351:0.0000011069	Cryptococcus_sp._NCYC1536:0.0000011069)91.4/93:0.0021053952	Cryptococcus_sp._DSM111205:0.0000011069)0/53:0.0000011071	Cryptococcus_sp._DSM117830:0.0025402961)0/58:0.0000011071	(Cryptococcus_sp._DSM108352:0.0000011069	Cryptococcus_sp._DSM111204:0.0000011069)35.5/95:0.0021022906)100/100:0.5643945877	(Cryptococcus_sp._DSM109063:0.0741315014	Cryptococcus_sp._OR918:0.1031661763)98.7/99:0.2147306231)100/100:0.4662988437	Kwoniella_shandongensis_CBS12478:0.7351260736)97/99:0.1683216141)100/100:0.3564569581	Cryptococcus_sp._OR849:0.1430134252)99.4/100:0.1060087073	Cryptococcus_floricola_DSM27421:0.0095914637)15.6/65:0.0011844094	Cryptococcus_wingfieldii_CBS7118:0.0199044312)100/100:0.0403730254);
(Cryptococcus_amylolentus_CBS6039:0.0000009972	Cryptococcus_amylolentus_CBS6273:0.0000009972	((((((((((Cryptococcus_bacillisporus_CA1280:0.0013921271	Cryptococcus_bacillisporus_CA1873:0.0013922494)97.2/99:0.0034800534	(Cryptococcus_decagattii_7685027:0.0013917098	Cryptococcus_decagattii_CBS11687:0.0006936263)95.5/99:0.0027682642)72.9/83:0.0007291724	((Cryptococcus_gattii_E566:0.0000009972	Cryptococcus_gattii_WM276:0.0000009972)99.3/100:0.0055875986	(Cryptococcus_sp._MF13:0.0020590611	Cryptococcus_sp._MF34:0.0035373684)100/100:0.0084377328)0/37:0.0000009972)74.6/62:0.0006913583	(Cryptococcus_deuterogattii_CBS10090:0.0000009972	Cryptococcus_deuterogattii_R265:0.0044024280)99.9/100:0.0077014415)0/34:0.0000009972	(Cryptococcus_tetragattii_CBS11718:0.0000009972	Cryptococcus_tetragattii_IND107:0.0000009972)99.9/100:0.0091465575)97.7/99:0.0098797235	((Cryptococcus_deneoformans_NIH12:0.0000009972	Cryptococcus_deneoformans_NIH433:0.0000009972)100/100:0.0127396736	(((Cryptococcus_neoformans_125.91:0.0013812535	(((Cryptococcus_neoformans_Bt1:0.0006904220	Cryptococcus_neoformans_Bt206:0.0006895410)93.8/98:0.0020730958	Cryptococcus_neoformans_Bt22:0.0006896005)0/31:0.0000009972	Cryptococcus_neoformans_Ftc555-1:0.0000009972)0/11:0.0000009972)0/20:0.0000009972	(Cryptococcus_neoformans_PMHc1023.ENR:0.0006899544	Cryptococcus_neoformans_T4:0.0006904943)96.7/100:0.0027696129)75.6/82:0.0008503612	Cryptococcus_neoformans_H99:0.0005914968)99.7/100:0.0118223200)81.1/81:0.0062691788)100/100:0.1101047996	((((((Cryptococcus_sp._DSM108351:0.0000009972	Cryptococcus_sp._DSM111205:0.0000009972)0/31:0.0000009972	Cryptococcus_sp._NCYC1536:0.0000009972)0/68:0.0000009972	Cryptococcus_sp._DSM117830:0.0000009972)0/78:0.0000009972	(Cryptococcus_sp._DSM108352:0.0000009972	Cryptococcus_sp._DSM111204:0.0000009972)87.2/93:0.0013799296)98.4/100:0.0195641287	(Cryptococcus_sp._DSM109063:0.0124390082	Cryptococcus_sp._OR918:0.0099763812)94.2/92:0.0206816750)100/100:0.1123678691	Kwoniella_shandongensis_CBS12478:0.1902999576)100/100:0.0851166467)37.8/63:0.0124082735	((Cryptococcus_depauperatus_CBS7841:0.0041825266	Cryptococcus_depauperatus_CBS7855:0.0074840595)100/100:0.1286894713	Cryptococcus_sp._CMW60451:0.0936820319)100/100:0.0489192920)100/100:0.1547096618	Cryptococcus_sp._OR849:0.0331053611)99.7/100:0.0341802356	(Cryptococcus_floricola_DSM27421:0.0050814987	Cryptococcus_wingfieldii_CBS7118:0.0056547830)81.6/93:0.0018473454)99.9/100:0.0137474644);
(Cryptococcus_amylolentus_CBS6039:0.0000010000	Cryptococcus_amylolentus_CBS6273:0.0000010000	(((((((((((((Cryptococcus_bacillisporus_CA1280:0.0000010000	(Cryptococcus_decagattii_7685027:0.0000010000	Cryptococcus_decagattii_CBS11687:0.0000010000)98.3/100:0.0130317872)0/33:0.0000010000	Cryptococcus_bacillisporus_CA1873:0.0000010000)80.2/88:0.0032280015	(((((Cryptococcus_deuterogattii_CBS10090:0.0032285594	(Cryptococcus_gattii_E566:0.0000010000	Cryptococcus_gattii_WM276:0.0000010000)95.1/99:0.0097230775)0/14:0.0000010000	(Cryptococcus_tetragattii_CBS11718:0.0000010000	Cryptococcus_tetragattii_IND107:0.0000010000)72.6/96:0.0032224758)0/11:0.0000010000	Cryptococcus_deuterogattii_R265:0.0000010000)0/10:0.0000010000	Cryptococcus_sp._MF13:0.0000010000)0/20:0.0000010000	Cryptococcus_sp._MF34:0.0000010000)80.1/88:0.0032351860)75.5/86:0.0031675238	(Cryptococcus_deneoformans_NIH12:0.0064405548	Cryptococcus_deneoformans_NIH433:0.0000010000)93/99:0.0097984557)93.5/93:0.0098218479	(((Cryptococcus_neoformans_Bt1:0.0000010000	Cryptococcus_neoformans_Bt206:0.0031859966)92.4/99:0.0063834390	Cryptococcus_neoformans_Bt22:0.0064123394)0/43:0.0000010000	Cryptococcus_neoformans_Ftc555-1:0.0031863614)87.8/90:0.0064613111)89/61:0.0064563655	Cryptococcus_neoformans_H99:0.0000010000)70.6/59:0.0018134068	(Cryptococcus_neoformans_PMHc1023.ENR:0.0000010000	Cryptococcus_neoformans_T4:0.0000010000)85/98:0.0059030043)73.6/55:0.0020096836	Cryptococcus_neoformans_125.91:0.0000010000)100/99:0.1085424412	((Cryptococcus_depauperatus_CBS7841:0.0000010000	Cryptococcus_depauperatus_CBS7855:0.0032329675)100/100:0.2180513116	Cryptococcus_sp._CMW60451:0.3045410925)43.6/53:0.0178584204)36/42:0.0239122846	((((Cryptococcus_sp._DSM108351:0.0031648129	((Cryptococcus_sp._DSM111205:0.0000010000	Cryptococcus_sp._DSM117830:0.0000010000)0/38:0.0000010000	Cryptococcus_sp._NCYC1536:0.0000010000)0/69:0.0000010000)81.2/95:0.0031684116	(Cryptococcus_sp._DSM108352:0.0000010000	Cryptococcus_sp._DSM111204:0.0000010000)0/61:0.0000010000)85.6/94:0.0295161239	(Cryptococcus_sp._DSM109063:0.0538577730	Cryptococcus_sp._OR918:0.0787257759)97.4/99:0.0735368394)100/100:0.4567545841	Kwoniella_shandongensis_CBS12478:0.1679360640)59.1/63:0.0522319888)98.3/93:0.0948230355	Cryptococcus_sp._OR849:0.0283193028)93.4/98:0.0381897330	Cryptococcus_wingfieldii_CBS7118:0.0063340766)62.8/88:0.0034960814	Cryptococcus_floricola_DSM27421:0.0065377118)85.7/96:0.0064722664);
(Cryptococcus_amylolentus_CBS6039:0.0000010000	Cryptococcus_amylolentus_CBS6273:0.0000010000	(((((((((((Cryptococcus_bacillisporus_CA1280:0.0072745220	Cryptococcus_bacillisporus_CA1873:0.0000010000)0/73:0.0000010000	(Cryptococcus_decagattii_7685027:0.0000010000	Cryptococcus_decagattii_CBS11687:0.0000010000)97.1/98:0.0145197725)85.7/73:0.0071728972	(Cryptococcus_gattii_E566:0.0000010000	Cryptococcus_gattii_WM276:0.0000010000)92.2/98:0.0109119309)90.8/82:0.0106701945	(Cryptococcus_sp._MF13:0.0049099583	Cryptococcus_sp._MF34:0.0000010000)90.3/98:0.0144722886)76.8/64:0.0038555015	(Cryptococcus_tetragattii_CBS11718:0.0000010000	Cryptococcus_tetragattii_IND107:0.0000010000)83.6/96:0.0036226179)0/40:0.0000010000	(Cryptococcus_deuterogattii_CBS10090:0.0071563415	Cryptococcus_deuterogattii_R265:0.0000010000)93.2/98:0.0107745475)98.3/98:0.0219010640	(Cryptococcus_deneoformans_NIH12:0.0035766555	Cryptococcus_deneoformans_NIH433:0.0000010000)94.3/100:0.0147388334)81.7/74:0.0069984100	((((Cryptococcus_neoformans_125.91:0.0000010000	Cryptococcus_neoformans_H99:0.0000010000)73.5/94:0.0035690091	(Cryptococcus_neoformans_PMHc1023.ENR:0.0000010000	Cryptococcus_neoformans_T4:0.0000010000)76.9/91:0.0035929571)0/27:0.0000010000	(Cryptococcus_neoformans_Bt1:0.0000010000	Cryptococcus_neoformans_Bt206:0.0000010000)0/43:0.0000010000)0/22:0.0000010000	(Cryptococcus_neoformans_Bt22:0.0000010000	Cryptococcus_neoformans_Ftc555-1:0.0000010000)92.9/96:0.0035785413)0/45:0.0000022544)81.8/72:0.0200862064	(((Cryptococcus_depauperatus_CBS7841:0.0160031291	Cryptococcus_depauperatus_CBS7855:0.0026583629)93.8/99:0.1100785727	Cryptococcus_sp._CMW60451:0.3333895756)95/96:0.0954859043	(((((Cryptococcus_sp._DSM108351:0.0000010000	(Cryptococcus_sp._DSM108352:0.0000010000	Cryptococcus_sp._DSM111204:0.0000010000)0/19:0.0000010000)0/6:0.0000010000	(Cryptococcus_sp._DSM111205:0.0000010000	Cryptococcus_sp._DSM117830:0.0000010000)0/32:0.0000010000)0/74:0.0000010000	Cryptococcus_sp._NCYC1536:0.0037252961)95.8/99:0.0457258076	(Cryptococcus_sp._DSM109063:0.0245589742	Cryptococcus_sp._OR918:0.0141088355)58.6/76:0.0306817463)100/100:0.1680181947	Kwoniella_shandongensis_CBS12478:0.2492932773)96.1/94:0.0666547936)87.4/77:0.0279159648)100/100:0.1712625910	Cryptococcus_sp._OR849:0.0388883646)93.2/96:0.0291288727	(Cryptococcus_floricola_DSM27421:0.0108176984	Cryptococcus_wingfieldii_CBS7118:0.0144055150)0/68:0.0000010000)94.2/99:0.0145073615);
(Cryptococcus_amylolentus_CBS6039:0.0003426411	Cryptococcus_amylolentus_CBS6273:0.0000010007	(((((((((Cryptococcus_bacillisporus_CA1280:0.0035493196	Cryptococcus_bacillisporus_CA1873:0.0016424367)99.8/100:0.0075551031	(Cryptococcus_decagattii_7685027:0.0011671246	Cryptococcus_decagattii_CBS11687:0.0026616369)100/100:0.0403806207)100/100:0.0218017911	((Cryptococcus_gattii_E566:0.0000010007	Cryptococcus_gattii_WM276:0.0003430908)100/100:0.0269191835	((Cryptococcus_sp._MF13:0.0036976251	Cryptococcus_sp._MF34:0.0085547095)100/100:0.0260039051	(Cryptococcus_tetragattii_CBS11718:0.0038032106	Cryptococcus_tetragattii_IND107:0.0027885022)100/100:0.0225643074)99.9/100:0.0102358998)100/99:0.0143931456)69.6/77:0.0069377278	(Cryptococcus_deuterogattii_CBS10090:0.0028506471	Cryptococcus_deuterogattii_R265:0.0028969345)100/100:0.0243398972)100/100:0.0724141276	((Cryptococcus_deneoformans_NIH12:0.0013091956	Cryptococcus_deneoformans_NIH433:0.0038947593)100/100:0.0534468809	(((Cryptococcus_neoformans_125.91:0.0017067390	Cryptococcus_neoformans_H99:0.0014037171)100/100:0.0048786382	(Cryptococcus_neoformans_PMHc1023.ENR:0.0000010007	Cryptococcus_neoformans_T4:0.0003459208)100/100:0.0076689617)76.2/93:0.0006488286	(((Cryptococcus_neoformans_Bt1:0.0038849812	Cryptococcus_neoformans_Bt206:0.0026927750)92.3/86:0.0014199566	Cryptococcus_neoformans_Ftc555-1:0.0040443740)83.6/78:0.0017715757	Cryptococcus_neoformans_Bt22:0.0038124837)91.2/91:0.0025096604)100/100:0.0458638559)88.6/88:0.0282015585)100/100:0.3831210576	((Cryptococcus_depauperatus_CBS7841:0.0040639907	Cryptococcus_depauperatus_CBS7855:0.0068179469)100/100:0.4322618909	Cryptococcus_sp._CMW60451:0.4700111896)99.9/100:0.1280967807)57.5/72:0.0613285636	(((((Cryptococcus_sp._DSM108351:0.0003495329	Cryptococcus_sp._NCYC1536:0.0003494873)0/53:0.0000010007	(Cryptococcus_sp._DSM108352:0.0000010007	Cryptococcus_sp._DSM111204:0.0003495341)96.4/100:0.0010495422)0/51:0.0000010007	(Cryptococcus_sp._DSM111205:0.0003494878	Cryptococcus_sp._DSM117830:0.0003498320)71.5/94:0.0003494145)100/100:0.0921626501	(Cryptococcus_sp._DSM109063:0.0480814098	Cryptococcus_sp._OR918:0.0554171623)100/100:0.0563865780)100/100:0.5206227651	Kwoniella_shandongensis_CBS12478:0.4762706471)100/100:0.2577755042)100/100:0.6894156159	Cryptococcus_sp._OR849:0.1620410227)100/100:0.1534565873	(Cryptococcus_floricola_DSM27421:0.0166578897	Cryptococcus_wingfieldii_CBS7118:0.0116430646)65.5/90:0.0049334462)100/100:0.0225470290);
(Cryptococcus_amylolentus_CBS6039:0.0000010000	Cryptococcus_amylolentus_CBS6273:0.0000010000	((((((((Cryptococcus_bacillisporus_CA1280:0.0044366184	Cryptococcus_bacillisporus_CA1873:0.0014778522)75.5/94:0.0014228496	(Cryptococcus_decagattii_7685027:0.0000010000	Cryptococcus_decagattii_CBS11687:0.0014796333)99/100:0.0105244487)94/98:0.0075067727	((((Cryptococcus_deuterogattii_CBS10090:0.0000010000	Cryptococcus_deuterogattii_R265:0.0000010000)95/100:0.0059462343	(Cryptococcus_sp._MF13:0.0014894561	Cryptococcus_sp._MF34:0.0000010000)97.8/100:0.0089606234)87.3/69:0.0029623311	(Cryptococcus_tetragattii_CBS11718:0.0014877004	Cryptococcus_tetragattii_IND107:0.0030187027)98.9/100:0.0075615192)0/36:0.0000010000	(Cryptococcus_gattii_E566:0.0000010000	Cryptococcus_gattii_WM276:0.0000010000)99.8/100:0.0167466856)80.5/73:0.0044942588)99.5/100:0.0473487895	((Cryptococcus_deneoformans_NIH12:0.0015503721	Cryptococcus_deneoformans_NIH433:0.0014014312)100/100:0.0396279605	((((Cryptococcus_neoformans_125.91:0.0000010000	Cryptococcus_neoformans_H99:0.0000010000)90/99:0.0041323039	(Cryptococcus_neoformans_PMHc1023.ENR:0.0000010000	Cryptococcus_neoformans_T4:0.0000010000)92.7/99:0.0043142924)77.2/97:0.0018558860	(Cryptococcus_neoformans_Bt1:0.0000010000	Cryptococcus_neoformans_Bt206:0.0014710109)95.2/99:0.0044230800)77.6/94:0.0015298933	(Cryptococcus_neoformans_Bt22:0.0000010000	Cryptococcus_neoformans_Ftc555-1:0.0000010000)74.2/97:0.0014115210)98.7/100:0.0216063554)93.2/98:0.0265039248)100/100:0.2112518263	(((Cryptococcus_depauperatus_CBS7841:0.0000010000	Cryptococcus_depauperatus_CBS7855:0.0063992490)100/100:0.2462313016	Cryptococcus_sp._CMW60451:0.1639902381)88.8/88:0.0446033293	((((((((Cryptococcus_sp._DSM108351:0.0000010000	Cryptococcus_sp._DSM111205:0.0000010000)0/17:0.0000010000	Cryptococcus_sp._DSM108352:0.0000010000)0/29:0.0000010000	Cryptococcus_sp._DSM111204:0.0000010000)0/49:0.0000010000	Cryptococcus_sp._NCYC1536:0.0015091017)52.1/69:0.0015112905	Cryptococcus_sp._DSM117830:0.0000010000)100/100:0.0680694933	Cryptococcus_sp._DSM109063:0.0070181923)3.5/51:0.0029378437	Cryptococcus_sp._OR918:0.0103701255)99.8/100:0.1115126927	Kwoniella_shandongensis_CBS12478:0.2692904129)99.7/100:0.1051944061)65.2/77:0.0348164267)100/100:0.2084807318	Cryptococcus_sp._OR849:0.0377635242)99.4/100:0.0398694731	Cryptococcus_wingfieldii_CBS7118:0.0045769223)48.4/78:0.0015520990	Cryptococcus_floricola_DSM27421:0.0107013906)100/100:0.0230738484);
(Cryptococcus_amylolentus_CBS6039:0.0000010057	Cryptococcus_amylolentus_CBS6273:0.0013696946	(((((((((((Cryptococcus_bacillisporus_CA1280:0.0000010057	Cryptococcus_bacillisporus_CA1873:0.0012766084)84.8/97:0.0026650964	(Cryptococcus_decagattii_7685027:0.0000010057	Cryptococcus_decagattii_CBS11687:0.0013325653)100/100:0.0217733956)91.3/92:0.0052171539	(Cryptococcus_sp._MF13:0.0000010057	Cryptococcus_sp._MF34:0.0012779698)91.6/98:0.0040203269)81/52:0.0024921316	(Cryptococcus_gattii_E566:0.0000010057	Cryptococcus_gattii_WM276:0.0000010057)97.4/99:0.0076876806)10.8/26:0.0019354182	(Cryptococcus_tetragattii_CBS11718:0.0000010057	Cryptococcus_tetragattii_IND107:0.0000010057)99/100:0.0096578154)75/50:0.0022755139	(Cryptococcus_deuterogattii_CBS10090:0.0000010057	Cryptococcus_deuterogattii_R265:0.0025649618)93/98:0.0069000312)99.5/100:0.0405918142	((Cryptococcus_deneoformans_NIH12:0.0000010057	Cryptococcus_deneoformans_NIH433:0.0025933744)100/100:0.0365305279	((Cryptococcus_neoformans_125.91:0.0000010057	(Cryptococcus_neoformans_Bt1:0.0025982012	Cryptococcus_neoformans_H99:0.0012976928)0/40:0.0000010057)76.2/89:0.0012756397	(Cryptococcus_neoformans_Bt206:0.0026021961	((Cryptococcus_neoformans_Bt22:0.0000010057	Cryptococcus_neoformans_Ftc555-1:0.0000010057)90.3/98:0.0025921194	(Cryptococcus_neoformans_PMHc1023.ENR:0.0000010057	Cryptococcus_neoformans_T4:0.0000010057)99.2/100:0.0091353984)0/54:0.0000010057)74/70:0.0013213561)96.3/97:0.0125218738)89.4/88:0.0152271802)100/100:0.1227974598	((Cryptococcus_depauperatus_CBS7841:0.0018685670	Cryptococcus_depauperatus_CBS7855:0.0077843640)100/100:0.2750652255	Cryptococcus_sp._CMW60451:0.1902952437)93.5/69:0.0447068191)60.7/53:0.0094145720	(((((Cryptococcus_sp._DSM108351:0.0013387037	Cryptococcus_sp._NCYC1536:0.0013377049)0/19:0.0000010057	((Cryptococcus_sp._DSM108352:0.0000010057	Cryptococcus_sp._DSM111204:0.0000010057)0/31:0.0000010057	Cryptococcus_sp._DSM111205:0.0000010057)0/32:0.0000010057)0/24:0.0000010057	Cryptococcus_sp._DSM117830:0.0013374559)100/100:0.0739664155	(Cryptococcus_sp._DSM109063:0.0151635353	Cryptococcus_sp._OR918:0.0182297686)6.9/53:0.0071170815)100/100:0.1216998125	Kwoniella_shandongensis_CBS12478:0.2020052690)95.1/90:0.0371546141)100/100:0.2283838672	Cryptococcus_sp._OR849:0.0093880198)97.7/99:0.0340400847	(Cryptococcus_floricola_DSM27421:0.0040811479	Cryptococcus_wingfieldii_CBS7118:0.0055550009)87.6/99:0.0043451286)96.8/100:0.0111572785);
(Cryptococcus_amylolentus_CBS6039:0.0054108091	Cryptococcus_amylolentus_CBS6273:0.0018087259	(((((((((((Cryptococcus_bacillisporus_CA1280:0.0088832263	Cryptococcus_bacillisporus_CA1873:0.0035986140)86/99:0.0074095385	(Cryptococcus_decagattii_7685027:0.0035507340	Cryptococcus_decagattii_CBS11687:0.0056882654)100/100:0.1014175737)99.9/100:0.0471559751	((Cryptococcus_gattii_E566:0.0000010000	Cryptococcus_gattii_WM276:0.0089050275)99.9/100:0.0468969945	((Cryptococcus_sp._MF13:0.0022819700	Cryptococcus_sp._MF34:0.0000010000)100/100:0.0430308121	(Cryptococcus_tetragattii_CBS11718:0.0000010000	Cryptococcus_tetragattii_IND107:0.0052842611)100/100:0.0402044151)76.2/84:0.0069797369)20.3/61:0.0093041396)67.8/80:0.0056066208	(Cryptococcus_deuterogattii_CBS10090:0.0416737449	Cryptococcus_deuterogattii_R265:0.0055090418)98.3/100:0.0275799962)99.7/100:0.0950511722	((Cryptococcus_deneoformans_NIH12:0.0036441126	Cryptococcus_deneoformans_NIH433:0.0034555504)100/100:0.0646544898	((((Cryptococcus_neoformans_125.91:0.0089307153	Cryptococcus_neoformans_H99:0.0018052585)94.9/99:0.0070160649	(Cryptococcus_neoformans_Bt1:0.0053201268	Cryptococcus_neoformans_Bt206:0.0071923402)89.5/98:0.0037702923)20/69:0.0024137525	(Cryptococcus_neoformans_Bt22:0.0059658378	Cryptococcus_neoformans_Ftc555-1:0.0029628128)47.3/78:0.0037497803)94/93:0.0086741348	(Cryptococcus_neoformans_PMHc1023.ENR:0.0017890818	Cryptococcus_neoformans_T4:0.0000010000)75.9/98:0.0031665819)99.9/99:0.0529743396)71.1/80:0.0424161190)100/100:0.3242596832	(((((((Cryptococcus_sp._DSM108351:0.0000010000	Cryptococcus_sp._DSM111205:0.0000010000)0/21:0.0000010000	Cryptococcus_sp._DSM111204:0.0000010000)0/18:0.0000010000	Cryptococcus_sp._DSM108352:0.0000010000)0/58:0.0000010000	Cryptococcus_sp._NCYC1536:0.0017875577)74.3/93:0.0018120267	Cryptococcus_sp._DSM117830:0.0017852418)100/100:0.1479734994	(Cryptococcus_sp._DSM109063:0.0967872757	Cryptococcus_sp._OR918:0.0398378585)66/79:0.0612105878)100/100:0.2973255443	Kwoniella_shandongensis_CBS12478:0.3923492101)100/100:0.3270174373)56.6/75:0.0566071274	(Cryptococcus_depauperatus_CBS7841:0.0000010000	Cryptococcus_depauperatus_CBS7855:0.0071289004)100/100:0.6079281147)72.6/84:0.0771120978	Cryptococcus_sp._CMW60451:0.6521243180)100/100:0.4779726705	Cryptococcus_sp._OR849:0.1085900615)99.7/100:0.1111646262	Cryptococcus_floricola_DSM27421:0.0110261805)36.4/57:0.0037278209	Cryptococcus_wingfieldii_CBS7118:0.0106905723)99.2/70:0.0185252514);
(Cryptococcus_amylolentus_CBS6039:0.0000010018	Cryptococcus_amylolentus_CBS6273:0.0412719805	(((((((((Cryptococcus_bacillisporus_CA1280:0.0029795326	Cryptococcus_bacillisporus_CA1873:0.0000010018)95.2/100:0.0073677852	(Cryptococcus_decagattii_7685027:0.0183273813	Cryptococcus_decagattii_CBS11687:0.0040843610)99.2/100:0.0362124992)98.3/100:0.0123774933	((Cryptococcus_gattii_E566:0.0014801675	Cryptococcus_gattii_WM276:0.0000010018)99.5/100:0.0168553018	(Cryptococcus_tetragattii_CBS11718:0.0000010018	Cryptococcus_tetragattii_IND107:0.0000010018)99.5/100:0.0178398762)75.2/53:0.0039763742)25.8/40:0.0015835151	(Cryptococcus_deuterogattii_CBS10090:0.0000010018	Cryptococcus_deuterogattii_R265:0.0000010018)100/100:0.0278237373)85.2/68:0.0054992757	(Cryptococcus_sp._MF13:0.0029318736	Cryptococcus_sp._MF34:0.0000010018)99.4/100:0.0210076050)99.6/100:0.0510205454	((Cryptococcus_deneoformans_NIH12:0.0150661097	Cryptococcus_deneoformans_NIH433:0.0084036053)100/100:0.0514188380	((((Cryptococcus_neoformans_125.91:0.0044377159	Cryptococcus_neoformans_H99:0.0000010018)98.4/99:0.0088670013	(Cryptococcus_neoformans_Bt1:0.0014711969	Cryptococcus_neoformans_Bt206:0.0000010018)0/60:0.0000010018)87.9/95:0.0029484249	(Cryptococcus_neoformans_Bt22:0.0014685550	Cryptococcus_neoformans_Ftc555-1:0.0000010018)96.4/99:0.0059247561)72.6/86:0.0013603384	(Cryptococcus_neoformans_PMHc1023.ENR:0.0014740593	Cryptococcus_neoformans_T4:0.0000010018)99/100:0.0120299875)100/100:0.0443934454)96.1/98:0.0368874706)100/100:0.2187968664	((((Cryptococcus_depauperatus_CBS7841:0.0042946415	Cryptococcus_depauperatus_CBS7855:0.0100362253)100/100:0.3745226166	Cryptococcus_sp._CMW60451:0.6454305952)93.2/94:0.0916025417	Kwoniella_shandongensis_CBS12478:0.3662370847)92.9/85:0.0604369792	((((Cryptococcus_sp._DSM108351:0.0000010018	Cryptococcus_sp._DSM111204:0.0000010018)0/53:0.0000010018	Cryptococcus_sp._DSM111205:0.0016623399)70.9/74:0.0025788664	((Cryptococcus_sp._DSM108352:0.0000010018	Cryptococcus_sp._NCYC1536:0.0000010018)0/70:0.0000010018	Cryptococcus_sp._DSM117830:0.0000010018)75.3/77:0.0027558791)100/100:0.1363860148	(Cryptococcus_sp._DSM109063:0.0516629794	Cryptococcus_sp._OR918:0.0352487848)97/99:0.0429857087)100/100:0.1648135668)24.2/57:0.0291315810)100/100:0.2501575743	Cryptococcus_sp._OR849:0.0723747803)100/100:0.1361032190	(Cryptococcus_floricola_DSM27421:0.0143545492	Cryptococcus_wingfieldii_CBS7118:0.0200239388)73/87:0.0108143662)96.1/100:0.0163775265);
(Cryptococcus_amylolentus_CBS6039:0.0000010000	Cryptococcus_amylolentus_CBS6273:0.0000010000	(((((((((Cryptococcus_bacillisporus_CA1280:0.0000010000	Cryptococcus_bacillisporus_CA1873:0.0030808109)90.6/97:0.0115935413	(Cryptococcus_decagattii_7685027:0.0000010000	Cryptococcus_decagattii_CBS11687:0.0000010000)97.6/100:0.0204849669)95/94:0.0184295688	(Cryptococcus_gattii_E566:0.0062516230	Cryptococcus_gattii_WM276:0.0000010000)98.1/100:0.0249404286)77.2/46:0.0036537626	(((Cryptococcus_deuterogattii_CBS10090:0.0000010000	Cryptococcus_deuterogattii_R265:0.0540576478)99.4/100:0.0318639712	(Cryptococcus_tetragattii_CBS11718:0.0031140881	Cryptococcus_tetragattii_IND107:0.0000010000)93.1/98:0.0095563557)44/69:0.0030676127	(Cryptococcus_sp._MF13:0.0031126567	Cryptococcus_sp._MF34:0.0000010000)98.4/100:0.0218651035)75.1/42:0.0031643502)94.7/95:0.0249948323	((Cryptococcus_deneoformans_NIH12:0.0000010000	Cryptococcus_deneoformans_NIH433:0.0000010000)99.5/100:0.0424629881	((((Cryptococcus_neoformans_125.91:0.0031336152	Cryptococcus_neoformans_H99:0.0031230308)80.8/87:0.0031225788	(Cryptococcus_neoformans_Bt22:0.0000010000	Cryptococcus_neoformans_Ftc555-1:0.0031171581)82.2/93:0.0031201589)0/11:0.0000010000	(Cryptococcus_neoformans_Bt1:0.0000010000	Cryptococcus_neoformans_Bt206:0.0000010000)0/35:0.0000010000)0/29:0.0000010000	(Cryptococcus_neoformans_PMHc1023.ENR:0.0000010000	Cryptococcus_neoformans_T4:0.0000010000)95.7/98:0.0125735344)87.8/93:0.0131935177)94.3/98:0.0338597288)99.9/100:0.1467847490	((Cryptococcus_depauperatus_CBS7841:0.0000024631	Cryptococcus_depauperatus_CBS7855:0.0093557796)100/100:0.3024074002	Cryptococcus_sp._CMW60451:0.5812845342)88.8/87:0.0905941134)43.5/69:0.0387071291	(((((Cryptococcus_sp._DSM108351:0.0000010000	(Cryptococcus_sp._DSM108352:0.0000010000	(Cryptococcus_sp._DSM111205:0.0000010000	Cryptococcus_sp._DSM117830:0.0000010000)0/15:0.0000010000)0/25:0.0000010000)0/15:0.0000010000	Cryptococcus_sp._DSM111204:0.0000010000)0/18:0.0000010000	Cryptococcus_sp._NCYC1536:0.0000010000)98.2/100:0.0659922102	(Cryptococcus_sp._DSM109063:0.0441385501	Cryptococcus_sp._OR918:0.0245283557)98.4/100:0.0610155720)100/100:0.2388826032	Kwoniella_shandongensis_CBS12478:0.3776737406)98.3/98:0.1443490972)100/100:0.3428643579	Cryptococcus_sp._OR849:0.0825943659)97.7/100:0.0707358203	(Cryptococcus_floricola_DSM27421:0.0195962091	Cryptococcus_wingfieldii_CBS7118:0.0150984974)23.3/68:0.0067558753)95.2/99:0.0193924232);
(Cryptococcus_amylolentus_CBS6039:0.0000010028	Cryptococcus_amylolentus_CBS6273:0.0010436985	(((((((((Cryptococcus_bacillisporus_CA1280:0.0009324136	Cryptococcus_bacillisporus_CA1873:0.0009376139)95.8/99:0.0045675738	(Cryptococcus_decagattii_7685027:0.0009192120	Cryptococcus_decagattii_CBS11687:0.0018872684)98.9/100:0.0086203940)96.3/95:0.0047532850	(Cryptococcus_gattii_E566:0.0009410515	Cryptococcus_gattii_WM276:0.0000010028)99.1/100:0.0074590188)74.6/84:0.0011174522	((Cryptococcus_sp._MF13:0.0000010028	Cryptococcus_sp._MF34:0.0000010028)99.8/100:0.0095134649	(Cryptococcus_tetragattii_CBS11718:0.0000010028	Cryptococcus_tetragattii_IND107:0.0000010028)97.3/100:0.0047376715)84/89:0.0017929869)90.2/97:0.0037620535	(Cryptococcus_deuterogattii_CBS10090:0.0018719443	Cryptococcus_deuterogattii_R265:0.0009351886)98.2/100:0.0086352386)99.3/100:0.0290593510	((Cryptococcus_deneoformans_NIH12:0.0009157948	Cryptococcus_deneoformans_NIH433:0.0009760086)100/100:0.0319358670	(((Cryptococcus_neoformans_125.91:0.0000010028	Cryptococcus_neoformans_H99:0.0000010028)96.2/99:0.0038424832	(Cryptococcus_neoformans_PMHc1023.ENR:0.0009528839	Cryptococcus_neoformans_T4:0.0009570212)94.8/99:0.0028767204)0/57:0.0000010028	((Cryptococcus_neoformans_Bt1:0.0000010028	Cryptococcus_neoformans_Bt206:0.0000010028)78.4/92:0.0009579945	(Cryptococcus_neoformans_Bt22:0.0000010028	Cryptococcus_neoformans_Ftc555-1:0.0000010028)79/92:0.0009591910)82.1/92:0.0009579972)100/100:0.0314816482)98.3/100:0.0264114592)100/100:0.1424957297	(((Cryptococcus_depauperatus_CBS7841:0.0077563102	Cryptococcus_depauperatus_CBS7855:0.0061362675)100/100:0.2993025169	Cryptococcus_sp._CMW60451:0.2551744992)98.8/99:0.0859342853	((((Cryptococcus_sp._DSM108351:0.0010174121	Cryptococcus_sp._NCYC1536:0.0000010028)0/69:0.0000010028	(((Cryptococcus_sp._DSM108352:0.0010231011	Cryptococcus_sp._DSM111204:0.0010234708)0/70:0.0000010028	Cryptococcus_sp._DSM117830:0.0030557569)84.5/71:0.0010168930	Cryptococcus_sp._DSM111205:0.0000010028)81/70:0.0010174696)100/100:0.0866213803	(Cryptococcus_sp._DSM109063:0.0110329964	Cryptococcus_sp._OR918:0.0190345092)99.4/100:0.0443506103)100/100:0.2306646164	Kwoniella_shandongensis_CBS12478:0.3328134744)99.8/100:0.1090361566)91.5/91:0.0652110203)100/100:0.2994023888	Cryptococcus_sp._OR849:0.0389459622)99.7/100:0.0455525453	(Cryptococcus_floricola_DSM27421:0.0164637368	Cryptococcus_wingfieldii_CBS7118:0.0059253467)45/80:0.0023285342)99.9/100:0.0186050836);
(Cryptococcus_amylolentus_CBS6039:0.0000010000	Cryptococcus_amylolentus_CBS6273:0.0000010000	((((((((((Cryptococcus_bacillisporus_CA1280:0.0026050067	Cryptococcus_bacillisporus_CA1873:0.0026017965)91.4/95:0.0077159604	(Cryptococcus_decagattii_7685027:0.0052255629	Cryptococcus_decagattii_CBS11687:0.0026070024)97/99:0.0144008310)87.1/68:0.0043121448	(Cryptococcus_tetragattii_CBS11718:0.0000010000	Cryptococcus_tetragattii_IND107:0.0000010000)98.5/100:0.0159256656)0/22:0.0000010000	((Cryptococcus_gattii_E566:0.0000010000	Cryptococcus_gattii_WM276:0.0000010000)95.6/92:0.0078186971	(Cryptococcus_sp._MF13:0.0000010000	Cryptococcus_sp._MF34:0.0000010000)84.6/94:0.0025913072)0/17:0.0000010000)87.4/70:0.0085603468	(Cryptococcus_deuterogattii_CBS10090:0.0000010000	Cryptococcus_deuterogattii_R265:0.0000010000)96.3/100:0.0153863574)88.6/83:0.0218468972	((Cryptococcus_deneoformans_NIH12:0.0000010000	Cryptococcus_deneoformans_NIH433:0.0000010000)95.8/99:0.0158654502	((((Cryptococcus_neoformans_125.91:0.0000010000	Cryptococcus_neoformans_H99:0.0025666625)94.6/98:0.0077431464	(Cryptococcus_neoformans_Bt1:0.0025733711	Cryptococcus_neoformans_Bt206:0.0025623880)79.5/91:0.0025665268)0/23:0.0000010000	(Cryptococcus_neoformans_PMHc1023.ENR:0.0000010000	Cryptococcus_neoformans_T4:0.0000010000)97.8/98:0.0077148315)0/53:0.0000010000	(Cryptococcus_neoformans_Bt22:0.0025783136	Cryptococcus_neoformans_Ftc555-1:0.0000010000)87.6/95:0.0051695348)94.3/93:0.0166165060)92.7/95:0.0271363960)100/100:0.1386025454	((Cryptococcus_depauperatus_CBS7841:0.0107537267	Cryptococcus_depauperatus_CBS7855:0.0024175716)100/100:0.1775262835	Cryptococcus_sp._CMW60451:0.1623072197)96.6/98:0.0801646019)91.8/87:0.0702340465	(((((Cryptococcus_sp._DSM108351:0.0000010000	(Cryptococcus_sp._DSM111204:0.0000010000	(Cryptococcus_sp._DSM117830:0.0000010000	Cryptococcus_sp._NCYC1536:0.0000010000)0/13:0.0000010000)0/9:0.0000010000)0/8:0.0000010000	Cryptococcus_sp._DSM108352:0.0000010000)0/15:0.0000010000	Cryptococcus_sp._DSM111205:0.0000010000)92.3/98:0.0283506152	(Cryptococcus_sp._DSM109063:0.0316427170	Cryptococcus_sp._OR918:0.0148876166)58.5/79:0.0174457346)100/100:0.1236759144	Kwoniella_shandongensis_CBS12478:0.3018010715)82.6/81:0.0577989551)99.9/100:0.1852912291	Cryptococcus_sp._OR849:0.0295021472)84.6/95:0.0138135268	(Cryptococcus_floricola_DSM27421:0.0081457972	Cryptococcus_wingfieldii_CBS7118:0.0080590949)74.7/95:0.0028471333)96.6/100:0.0135042659);
(Cryptococcus_amylolentus_CBS6039:0.0000010000	Cryptococcus_amylolentus_CBS6273:0.0079372733	((((((((((((((Cryptococcus_bacillisporus_CA1280:0.0000010000	Cryptococcus_bacillisporus_CA1873:0.0000010000)0/65:0.0000010000	(Cryptococcus_decagattii_7685027:0.0000010000	Cryptococcus_decagattii_CBS11687:0.0000010000)92.1/97:0.0163573892)76.1/87:0.0080696759	((Cryptococcus_gattii_E566:0.0000010000	Cryptococcus_gattii_WM276:0.0000010000)91.2/91:0.0080285391	Cryptococcus_sp._MF34:0.0000010000)0/9:0.0000010000)0/14:0.0000010000	Cryptococcus_sp._MF13:0.0000010000)0/12:0.0000010000	Cryptococcus_tetragattii_IND107:0.0000010000)0/21:0.0000010000	Cryptococcus_tetragattii_CBS11718:0.0000010000)91.7/90:0.0079384956	Cryptococcus_deuterogattii_CBS10090:0.0000010000)0/51:0.0000010000	Cryptococcus_deuterogattii_R265:0.0079263070)84.2/90:0.0162254761	(((((Cryptococcus_deneoformans_NIH12:0.0000010000	Cryptococcus_deneoformans_NIH433:0.0000010000)74.7/92:0.0081405579	((Cryptococcus_neoformans_125.91:0.0000010000	Cryptococcus_neoformans_H99:0.0000010000)0/74:0.0000010000	(Cryptococcus_neoformans_PMHc1023.ENR:0.0000010000	Cryptococcus_neoformans_T4:0.0000010000)37/94:0.0080385921)37/87:0.0080252493)0/28:0.0000010000	Cryptococcus_neoformans_Bt1:0.0000010000)0/16:0.0000010000	Cryptococcus_neoformans_Ftc555-1:0.0000010000)0/9:0.0000010000	(Cryptococcus_neoformans_Bt206:0.0000010000	Cryptococcus_neoformans_Bt22:0.0000010000)0/30:0.0000010000)89.6/95:0.0247369990)98.6/100:0.0618730643	((((((((Cryptococcus_sp._DSM108351:0.0000010000	Cryptococcus_sp._NCYC1536:0.0000010000)0/30:0.0000010000	Cryptococcus_sp._DSM111205:0.0000010000)0/12:0.0000010000	Cryptococcus_sp._DSM108352:0.0000010000)0/7:0.0000010000	Cryptococcus_sp._DSM117830:0.0000010000)0/20:0.0000010000	Cryptococcus_sp._DSM111204:0.0000010000)98.9/100:0.0494888165	Cryptococcus_sp._DSM109063:0.0164363095)74.9/86:0.0075170624	Cryptococcus_sp._OR918:0.0000010000)98.4/100:0.0754732845	Kwoniella_shandongensis_CBS12478:0.0481529162)94.9/92:0.0585368306)71.2/39:0.0067622496	((Cryptococcus_depauperatus_CBS7841:0.0078002588	Cryptococcus_depauperatus_CBS7855:0.0000010000)99.9/100:0.0902365768	Cryptococcus_sp._CMW60451:0.0233973141)74.2/51:0.0089427487)92.7/96:0.0447448965	Cryptococcus_sp._OR849:0.0352588449)95.5/96:0.0550612421	Cryptococcus_floricola_DSM27421:0.0000010000)63.1/71:0.0079071055	Cryptococcus_wingfieldii_CBS7118:0.0000010000)90.6/92:0.0162156631);
(Cryptococcus_amylolentus_CBS6039:0.0000010000	Cryptococcus_amylolentus_CBS6273:0.0026074428	((((((((Cryptococcus_bacillisporus_CA1280:0.0000010000	Cryptococcus_bacillisporus_CA1873:0.0000010000)0/57:0.0000010000	(((((Cryptococcus_decagattii_7685027:0.0000010000	Cryptococcus_decagattii_CBS11687:0.0000010000)92.1/98:0.0053754545	Cryptococcus_sp._MF13:0.0000010000)35.6/93:0.0026767450	Cryptococcus_sp._MF34:0.0000020260)66.9/84:0.0025901993	(Cryptococcus_deuterogattii_CBS10090:0.0000010000	Cryptococcus_deuterogattii_R265:0.0000010000)89.8/92:0.0052220887)0/35:0.0000010000	((Cryptococcus_gattii_E566:0.0000020670	(Cryptococcus_tetragattii_CBS11718:0.0000010000	Cryptococcus_tetragattii_IND107:0.0000010000)90.2/99:0.0055096207)86.4/85:0.0055437731	Cryptococcus_gattii_WM276:0.0000023636)95.5/79:0.0161832902)78.2/71:0.0036578189)87.3/92:0.0140608204	((Cryptococcus_deneoformans_NIH12:0.0028436678	Cryptococcus_deneoformans_NIH433:0.0000010000)89.9/96:0.0108821596	(((Cryptococcus_neoformans_125.91:0.0027523685	(Cryptococcus_neoformans_PMHc1023.ENR:0.0027649633	Cryptococcus_neoformans_T4:0.0000010000)76.9/91:0.0027450639)99.1/100:0.0144509164	((Cryptococcus_neoformans_Bt1:0.0000010000	Cryptococcus_neoformans_Bt206:0.0000010000)0/52:0.0000010000	Cryptococcus_neoformans_H99:0.0027661968)0/40:0.0000010000)86.8/95:0.0027697123	(Cryptococcus_neoformans_Bt22:0.0000010000	Cryptococcus_neoformans_Ftc555-1:0.0000010000)0/52:0.0000010000)94.5/98:0.0152313962)94.8/96:0.0194038084)96.3/95:0.0383269899	((Cryptococcus_depauperatus_CBS7841:0.0000010000	Cryptococcus_depauperatus_CBS7855:0.0000010000)100/100:0.0858660318	Cryptococcus_sp._CMW60451:0.0554492154)90.3/86:0.0251660782)40.3/59:0.0179351817	(((((((Cryptococcus_sp._DSM108351:0.0000010000	Cryptococcus_sp._DSM108352:0.0000010000)0/25:0.0000010000	Cryptococcus_sp._NCYC1536:0.0000010000)0/6:0.0000010000	Cryptococcus_sp._DSM111204:0.0000010000)0/26:0.0000010000	Cryptococcus_sp._DSM111205:0.0000010000)0/72:0.0000010000	Cryptococcus_sp._DSM117830:0.0026466640)88.9/96:0.0192308517	(Cryptococcus_sp._DSM109063:0.0080635219	Cryptococcus_sp._OR918:0.0025436799)85.3/93:0.0148809147)100/100:0.1229724713	Kwoniella_shandongensis_CBS12478:0.2016679302)98.4/100:0.0789367348)99.8/100:0.1049644423	Cryptococcus_sp._OR849:0.0103238553)94.1/98:0.0193695361	Cryptococcus_wingfieldii_CBS7118:0.0052330896)0/47:0.0000010000	Cryptococcus_floricola_DSM27421:0.0026093448)85.3/97:0.0026047212);
(Cryptococcus_amylolentus_CBS6039:0.0000010000	Cryptococcus_amylolentus_CBS6273:0.0000010000	(((((((((Cryptococcus_bacillisporus_CA1280:0.0000010000	(Cryptococcus_bacillisporus_CA1873:0.0000010000	Cryptococcus_sp._MF34:0.0000010000)0/24:0.0000010000)0/32:0.0000010000	((Cryptococcus_deuterogattii_CBS10090:0.0000010000	Cryptococcus_sp._MF13:0.0000010000)0/27:0.0000010000	Cryptococcus_deuterogattii_R265:0.0000010000)0/35:0.0000010000)0/38:0.0000010000	(Cryptococcus_gattii_E566:0.0000010000	Cryptococcus_gattii_WM276:0.0000010000)98.1/98:0.0290056906)0/31:0.0000010000	(Cryptococcus_tetragattii_CBS11718:0.0000010000	Cryptococcus_tetragattii_IND107:0.0095473866)92/96:0.0189889228)0/40:0.0000010000	(Cryptococcus_decagattii_7685027:0.0000010000	Cryptococcus_decagattii_CBS11687:0.0000010000)34.3/88:0.0095038931)99.7/98:0.0694431509	(((Cryptococcus_neoformans_125.91:0.0000010000	Cryptococcus_neoformans_Bt1:0.0000010000)0/20:0.0000010000	Cryptococcus_neoformans_Ftc555-1:0.0000010000)0/17:0.0000010000	(Cryptococcus_neoformans_Bt206:0.0000010000	((Cryptococcus_neoformans_Bt22:0.0000010000	(Cryptococcus_neoformans_H99:0.0000010000	Cryptococcus_neoformans_PMHc1023.ENR:0.0000010000)0/21:0.0000010000)0/16:0.0000010000	Cryptococcus_neoformans_T4:0.0000010000)0/12:0.0000010000)0/22:0.0000010000)81.6/88:0.0095720298)0/33:0.0000010000	(Cryptococcus_deneoformans_NIH12:0.0000010000	Cryptococcus_deneoformans_NIH433:0.0000010000)73.8/84:0.0094958420)89.3/84:0.0729897451	(((Cryptococcus_depauperatus_CBS7841:0.0000010000	Cryptococcus_depauperatus_CBS7855:0.0000010000)98.6/99:0.1657377852	Cryptococcus_sp._CMW60451:0.1511643519)77.3/65:0.0264430508	((((Cryptococcus_sp._DSM108351:0.0000010000	((Cryptococcus_sp._DSM111204:0.0000010000	Cryptococcus_sp._DSM117830:0.0000010000)0/39:0.0000010000	Cryptococcus_sp._NCYC1536:0.0000010000)0/39:0.0000010000)0/73:0.0000010000	Cryptococcus_sp._DSM108352:0.0089519324)0/63:0.0000010000	Cryptococcus_sp._DSM111205:0.0089255930)91.3/93:0.0945491389	((Cryptococcus_sp._DSM109063:0.0000010000	Cryptococcus_sp._OR918:0.0091038108)90.3/96:0.1345281163	Kwoniella_shandongensis_CBS12478:0.3962791175)76/77:0.0662441572)97/92:0.1199826937)85.3/77:0.0501277616)98.4/99:0.1373421542	((Cryptococcus_floricola_DSM27421:0.0173339179	Cryptococcus_wingfieldii_CBS7118:0.0009626028)39.5/85:0.0054831095	Cryptococcus_sp._OR849:0.0274492473)33.5/54:0.0143146904)0/67:0.0000010000);
(Cryptococcus_amylolentus_CBS6039:0.0000010000	Cryptococcus_amylolentus_CBS6273:0.0000010000	(((((((((Cryptococcus_bacillisporus_CA1280:0.0078829833	Cryptococcus_bacillisporus_CA1873:0.0080561493)93.5/99:0.0121051906	(Cryptococcus_decagattii_7685027:0.0040207080	Cryptococcus_decagattii_CBS11687:0.0000010000)93.5/99:0.0120346110)75.5/87:0.0039719282	(((((Cryptococcus_deneoformans_NIH12:0.0000010000	Cryptococcus_deneoformans_NIH433:0.0000010000)90.9/97:0.0161688453	((((Cryptococcus_neoformans_125.91:0.0000010000	Cryptococcus_neoformans_Bt1:0.0000010000)0/37:0.0000010000	Cryptococcus_neoformans_H99:0.0000010000)0/24:0.0000010000	Cryptococcus_neoformans_Bt206:0.0000010000)76.8/89:0.0034812938	(Cryptococcus_neoformans_Bt22:0.0039955078	(Cryptococcus_neoformans_Ftc555-1:0.0040527086	(Cryptococcus_neoformans_PMHc1023.ENR:0.0000010000	Cryptococcus_neoformans_T4:0.0040275376)87.5/96:0.0040031155)0/35:0.0000010000)85.1/94:0.0087430672)99.1/100:0.0397960791)98.3/91:0.0305861240	(Cryptococcus_deuterogattii_CBS10090:0.0000010000	Cryptococcus_deuterogattii_R265:0.0039669809)90/98:0.0120583277)86.4/44:0.0081905648	(Cryptococcus_tetragattii_CBS11718:0.0082024184	Cryptococcus_tetragattii_IND107:0.0000010000)84.3/95:0.0040953789)0/17:0.0000010000	(Cryptococcus_sp._MF13:0.0000010000	Cryptococcus_sp._MF34:0.0040195941)95.1/100:0.0122452578)83/37:0.0039810419)81.3/43:0.0040010570	(Cryptococcus_gattii_E566:0.0000010000	Cryptococcus_gattii_WM276:0.0000010000)0/66:0.0000010000)93.2/89:0.0895968890	(((((Cryptococcus_sp._DSM108351:0.0000010000	Cryptococcus_sp._NCYC1536:0.0000010000)0/74:0.0000027991	(((Cryptococcus_sp._DSM108352:0.0000010000	Cryptococcus_sp._DSM111204:0.0000010000)0/27:0.0000010000	Cryptococcus_sp._DSM111205:0.0000010000)0/65:0.0000010000	Cryptococcus_sp._DSM117830:0.0149899402)83.2/88:0.0037040107)100/100:0.1005935732	Cryptococcus_sp._DSM109063:0.0223316221)72.6/89:0.0132067323	Cryptococcus_sp._OR918:0.0278907422)97.5/99:0.1610361487	Kwoniella_shandongensis_CBS12478:0.3269628900)99.3/100:0.1826035863)22/53:0.0547961345	(Cryptococcus_depauperatus_CBS7841:0.0036465922	Cryptococcus_depauperatus_CBS7855:0.0046070060)100/100:0.2983362106)37.3/70:0.0621055887	Cryptococcus_sp._CMW60451:0.2156916525)99.6/100:0.2032749025	(Cryptococcus_floricola_DSM27421:0.0123311548	Cryptococcus_wingfieldii_CBS7118:0.0040847041)90.3/97:0.0150434701)0/85:0.0012983091	Cryptococcus_sp._OR849:0.0531136477)93.4/98:0.0131637828);
(Cryptococcus_amylolentus_CBS6039:0.0024324708	Cryptococcus_amylolentus_CBS6273:0.0000010000	(((((((((Cryptococcus_bacillisporus_CA1280:0.0045360706	Cryptococcus_bacillisporus_CA1873:0.0071749644)94.9/99:0.0147471106	(Cryptococcus_decagattii_7685027:0.0000010000	Cryptococcus_decagattii_CBS11687:0.0062821065)99.7/100:0.0208973446)81.2/75:0.0062090885	((Cryptococcus_gattii_E566:0.0000010000	Cryptococcus_gattii_WM276:0.0020767742)99.4/100:0.0191484139	((Cryptococcus_sp._MF13:0.0062314761	Cryptococcus_sp._MF34:0.0000010000)95.3/99:0.0085794503	(Cryptococcus_tetragattii_CBS11718:0.0020677252	Cryptococcus_tetragattii_IND107:0.0020826938)100/100:0.0409719762)63.6/84:0.0040214852)87.6/87:0.0047344874)61.1/51:0.0014004127	(Cryptococcus_deuterogattii_CBS10090:0.0041461826	Cryptococcus_deuterogattii_R265:0.0066959640)98.7/100:0.0286636029)99.3/99:0.0639582697	((Cryptococcus_deneoformans_NIH12:0.0056580692	Cryptococcus_deneoformans_NIH433:0.0109794746)100/100:0.0526487253	(((Cryptococcus_neoformans_125.91:0.0000010000	Cryptococcus_neoformans_H99:0.0020610946)92.7/98:0.0062221072	((Cryptococcus_neoformans_Bt1:0.0020636572	Cryptococcus_neoformans_Bt206:0.0000010000)93.2/98:0.0041370707	(Cryptococcus_neoformans_Bt22:0.0041278772	Cryptococcus_neoformans_Ftc555-1:0.0000010000)0/59:0.0000010000)95.3/100:0.0082741226)85.7/90:0.0045926351	(Cryptococcus_neoformans_PMHc1023.ENR:0.0000010000	Cryptococcus_neoformans_T4:0.0020473792)94.5/99:0.0098919712)99.8/100:0.0483975169)69.9/84:0.0230002132)100/100:0.2078744217	(((Cryptococcus_depauperatus_CBS7841:0.0107634722	Cryptococcus_depauperatus_CBS7855:0.0119540794)100/100:0.4067089523	Cryptococcus_sp._CMW60451:0.3733770579)40.6/47:0.0361142582	((((Cryptococcus_sp._DSM108351:0.0000010000	Cryptococcus_sp._NCYC1536:0.0000010000)58.1/83:0.0014471356	((Cryptococcus_sp._DSM108352:0.0000010000	(Cryptococcus_sp._DSM111204:0.0000010000	Cryptococcus_sp._DSM111205:0.0000010000)0/21:0.0000010000)0/64:0.0000010000	Cryptococcus_sp._DSM117830:0.0025702046)95.1/99:0.0156763219)100/100:0.1907703449	(Cryptococcus_sp._DSM109063:0.0850820941	Cryptococcus_sp._OR918:0.1037543325)92.6/96:0.0434667656)99.4/100:0.1478844462	Kwoniella_shandongensis_CBS12478:0.4196280845)98.7/99:0.1364960614)89.4/67:0.0772001403)100/100:0.2928322734	Cryptococcus_sp._OR849:0.1554163945)99.8/100:0.1565747802	Cryptococcus_wingfieldii_CBS7118:0.0457541588)57.7/78:0.0307922970	Cryptococcus_floricola_DSM27421:0.0231906263)99.4/99:0.0431969793);
(Cryptococcus_amylolentus_CBS6039:0.0000010000	Cryptococcus_amylolentus_CBS6273:0.0000010000	(((((((((((((Cryptococcus_bacillisporus_CA1280:0.0000010000	Cryptococcus_bacillisporus_CA1873:0.0047211145)0/48:0.0000010000	(Cryptococcus_decagattii_7685027:0.0000010000	Cryptococcus_decagattii_CBS11687:0.0047277744)83.6/97:0.0047179537)90.1/96:0.0095055582	(Cryptococcus_tetragattii_CBS11718:0.0000010000	Cryptococcus_tetragattii_IND107:0.0311943181)80.9/93:0.0047300685)0/25:0.0000010000	Cryptococcus_sp._MF34:0.0047378448)0/9:0.0000010000	Cryptococcus_gattii_E566:0.0000010000)0/2:0.0000010000	Cryptococcus_sp._MF13:0.0000010000)0/14:0.0000010000	Cryptococcus_gattii_WM276:0.0000010000)96.7/88:0.0191879412	(Cryptococcus_deuterogattii_CBS10090:0.0047261706	Cryptococcus_deuterogattii_R265:0.0000010000)0/55:0.0000010000)86.5/92:0.0197341792	(((Cryptococcus_deneoformans_NIH12:0.0000010000	Cryptococcus_deneoformans_NIH433:0.0047576701)94.7/98:0.0143416575	(Cryptococcus_neoformans_Bt22:0.0046957552	Cryptococcus_neoformans_Ftc555-1:0.0000010000)90.7/95:0.0095158273)0/12:0.0000010000	((Cryptococcus_neoformans_125.91:0.0000010000	Cryptococcus_neoformans_Bt1:0.0000010000)0/24:0.0000010000	((Cryptococcus_neoformans_Bt206:0.0000010000	(Cryptococcus_neoformans_PMHc1023.ENR:0.0000010000	Cryptococcus_neoformans_T4:0.0000010000)0/18:0.0000010000)0/12:0.0000010000	Cryptococcus_neoformans_H99:0.0000010000)0/17:0.0000010000)0/18:0.0000010000)79.6/90:0.0141925376)97.7/97:0.0951838747	(Cryptococcus_depauperatus_CBS7841:0.0040592548	Cryptococcus_depauperatus_CBS7855:0.0149318817)100/100:0.2267760736)45.3/34:0.0239791166	Cryptococcus_sp._CMW60451:0.3532530242)77.9/32:0.0328895476	((((Cryptococcus_sp._DSM108351:0.0000010000	Cryptococcus_sp._NCYC1536:0.0000010000)0/64:0.0000010000	(((Cryptococcus_sp._DSM108352:0.0000010000	Cryptococcus_sp._DSM111204:0.0000010000)0/32:0.0000010000	Cryptococcus_sp._DSM117830:0.0000010000)0/64:0.0000010000	Cryptococcus_sp._DSM111205:0.0048211857)82.3/94:0.0048091237)92.7/96:0.0712087381	(Cryptococcus_sp._DSM109063:0.0507750941	Cryptococcus_sp._OR918:0.1455330223)73.3/82:0.0621142703)99.9/100:0.3246238341	Kwoniella_shandongensis_CBS12478:0.2124074590)86.6/55:0.0785546386)98.7/100:0.1243020193	((Cryptococcus_floricola_DSM27421:0.0100183654	Cryptococcus_wingfieldii_CBS7118:0.0100698359)76.4/90:0.0059162557	Cryptococcus_sp._OR849:0.0435705914)13.5/48:0.0043684429)0/61:0.0000010000);
(Cryptococcus_amylolentus_CBS6039:0.0000010000	Cryptococcus_amylolentus_CBS6273:0.0057909721	((((((((((((Cryptococcus_bacillisporus_CA1280:0.0028486568	(Cryptococcus_bacillisporus_CA1873:0.0000010000	(Cryptococcus_decagattii_7685027:0.0000010000	Cryptococcus_decagattii_CBS11687:0.0000010000)92.9/97:0.0085205036)35.8/64:0.0028173717)89.8/93:0.0056597943	(Cryptococcus_gattii_E566:0.0000010000	Cryptococcus_gattii_WM276:0.0000010000)86.3/99:0.0056796675)0/22:0.0000010000	(Cryptococcus_sp._MF13:0.0000010000	(Cryptococcus_sp._MF34:0.0000010000	Cryptococcus_tetragattii_CBS11718:0.0000010000)0/31:0.0000010000)0/26:0.0000010000)0/4:0.0000010000	(Cryptococcus_deuterogattii_CBS10090:0.0027964916	Cryptococcus_deuterogattii_R265:0.0000010000)88.2/86:0.0028131924)56.9/51:0.0028315194	Cryptococcus_tetragattii_IND107:0.0000010000)94.2/96:0.0205670072	((Cryptococcus_deneoformans_NIH12:0.0000010000	Cryptococcus_deneoformans_NIH433:0.0000010000)69/68:0.0020230709	(((((Cryptococcus_neoformans_125.91:0.0000021935	Cryptococcus_neoformans_H99:0.0027927108)71.2/89:0.0027967426	(Cryptococcus_neoformans_Bt1:0.0000010000	Cryptococcus_neoformans_Ftc555-1:0.0000010000)0/37:0.0000010000)0/13:0.0000010000	Cryptococcus_neoformans_Bt206:0.0000010000)0/22:0.0000010000	Cryptococcus_neoformans_Bt22:0.0000010000)0/49:0.0000010000	(Cryptococcus_neoformans_PMHc1023.ENR:0.0000010000	Cryptococcus_neoformans_T4:0.0000010000)84.8/97:0.0027910874)88.6/94:0.0063895133)52.8/65:0.0119370366)99.7/100:0.0861742125	(((Cryptococcus_sp._DSM108351:0.0000010000	(((Cryptococcus_sp._DSM108352:0.0000010000	Cryptococcus_sp._DSM111205:0.0000010000)0/86:0.0000010000	(Cryptococcus_sp._DSM111204:0.0000010000	Cryptococcus_sp._DSM117830:0.0000010000)0/54:0.0000010000)91.3/97:0.0028932215	Cryptococcus_sp._NCYC1536:0.0000010000)0/74:0.0000010000)99.3/100:0.0414079227	(Cryptococcus_sp._DSM109063:0.0138071459	Cryptococcus_sp._OR918:0.0143008445)56/82:0.0076530777)82.2/90:0.0280880289	Kwoniella_shandongensis_CBS12478:0.1435356761)98.3/100:0.0636959372)78/86:0.0310828770	(Cryptococcus_depauperatus_CBS7841:0.0043867965	Cryptococcus_depauperatus_CBS7855:0.0047392611)99.8/100:0.0880544220)89.6/95:0.0291509122	Cryptococcus_sp._CMW60451:0.0831507964)100/100:0.0879678311	Cryptococcus_sp._OR849:0.0472549586)94.1/86:0.0279692055	Cryptococcus_floricola_DSM27421:0.0062240934)37.2/67:0.0028696226	Cryptococcus_wingfieldii_CBS7118:0.0054630002)97.4/97:0.0150136110);
(Cryptococcus_amylolentus_CBS6039:0.0000010000	Cryptococcus_amylolentus_CBS6273:0.0016616832	((((((((((((Cryptococcus_bacillisporus_CA1280:0.0015214939	Cryptococcus_bacillisporus_CA1873:0.0015249063)99.7/100:0.0156418497	(Cryptococcus_decagattii_7685027:0.0029954412	Cryptococcus_decagattii_CBS11687:0.0078076223)99.8/100:0.0205051452)85.5/80:0.0028893116	(Cryptococcus_gattii_E566:0.0015460807	Cryptococcus_gattii_WM276:0.0000010000)100/100:0.0154770196)40.5/54:0.0015346298	(Cryptococcus_tetragattii_CBS11718:0.0000010000	Cryptococcus_tetragattii_IND107:0.0000010000)100/100:0.0185740411)0/52:0.0000020191	(Cryptococcus_sp._MF13:0.0015304266	Cryptococcus_sp._MF34:0.0000010000)98.8/100:0.0092343724)84.2/85:0.0042658041	(Cryptococcus_deuterogattii_CBS10090:0.0015324465	Cryptococcus_deuterogattii_R265:0.0000010000)94.7/98:0.0080466740)99.6/100:0.0573926372	((Cryptococcus_deneoformans_NIH12:0.0014688954	Cryptococcus_deneoformans_NIH433:0.0016050266)99.9/100:0.0475900589	(((((Cryptococcus_neoformans_125.91:0.0030345994	Cryptococcus_neoformans_H99:0.0030325311)93.7/98:0.0045535058	Cryptococcus_neoformans_Bt1:0.0045532624)0/33:0.0000010000	Cryptococcus_neoformans_Bt206:0.0000010000)87/62:0.0015165221	(Cryptococcus_neoformans_Bt22:0.0000010000	Cryptococcus_neoformans_Ftc555-1:0.0000010000)0/62:0.0000010000)70.8/54:0.0011341206	(Cryptococcus_neoformans_PMHc1023.ENR:0.0000010000	Cryptococcus_neoformans_T4:0.0000010000)96.2/100:0.0064921723)98.9/100:0.0259943591)87.9/91:0.0197090170)100/100:0.2696577857	((Cryptococcus_depauperatus_CBS7841:0.0090930502	Cryptococcus_depauperatus_CBS7855:0.0087351749)100/100:0.4089968861	Cryptococcus_sp._CMW60451:0.3897466700)92.1/79:0.0917989479)47.1/62:0.0638831864	((((Cryptococcus_sp._DSM108351:0.0013849763	Cryptococcus_sp._NCYC1536:0.0027902706)93.3/99:0.0067981673	(((Cryptococcus_sp._DSM108352:0.0000010000	Cryptococcus_sp._DSM111205:0.0000010000)0/40:0.0000010000	Cryptococcus_sp._DSM111204:0.0000010000)86.4/96:0.0013884483	Cryptococcus_sp._DSM117830:0.0000010000)74.7/87:0.0015730097)100/100:0.1061403589	(Cryptococcus_sp._DSM109063:0.0576748294	Cryptococcus_sp._OR918:0.0385819709)89.8/96:0.0369705881)100/100:0.2422945725	Kwoniella_shandongensis_CBS12478:0.4540149673)100/100:0.2538986756)100/100:0.4097077920	Cryptococcus_sp._OR849:0.0794426268)99.9/100:0.1019286905	Cryptococcus_floricola_DSM27421:0.0109692298)45.4/77:0.0021830449	Cryptococcus_wingfieldii_CBS7118:0.0136239570)100/100:0.0462859882);
(Cryptococcus_amylolentus_CBS6039:0.0000010000	Cryptococcus_amylolentus_CBS6273:0.0000010000	(((((((((((Cryptococcus_bacillisporus_CA1280:0.0000010000	Cryptococcus_bacillisporus_CA1873:0.0000010000)99.6/100:0.0172772932	(Cryptococcus_decagattii_7685027:0.0000010000	Cryptococcus_decagattii_CBS11687:0.0000010000)98.7/100:0.0166900429)70/69:0.0028354342	(Cryptococcus_gattii_E566:0.0000010000	Cryptococcus_gattii_WM276:0.0024050145)99.2/100:0.0239153489)85.1/85:0.0051165099	((Cryptococcus_sp._MF13:0.0000010000	Cryptococcus_sp._MF34:0.0000010000)98.7/100:0.0171245636	(Cryptococcus_tetragattii_CBS11718:0.0024142740	Cryptococcus_tetragattii_IND107:0.0000010000)99.2/100:0.0196744610)93.1/97:0.0095818857)88.9/95:0.0073943074	(Cryptococcus_deuterogattii_CBS10090:0.0000010000	Cryptococcus_deuterogattii_R265:0.0000010000)99.4/100:0.0245035600)99.9/100:0.0671547312	(((Cryptococcus_neoformans_125.91:0.0047204342	Cryptococcus_neoformans_H99:0.0000010000)90.1/94:0.0068455804	(Cryptococcus_neoformans_Bt1:0.0023677781	((Cryptococcus_neoformans_Bt206:0.0023657746	Cryptococcus_neoformans_Bt22:0.0000010000)0/29:0.0000010000	Cryptococcus_neoformans_Ftc555-1:0.0023666940)0/22:0.0000010000)99.1/100:0.0195235944)89.5/94:0.0099366727	(Cryptococcus_neoformans_PMHc1023.ENR:0.0000010000	Cryptococcus_neoformans_T4:0.0000010000)96.9/100:0.0171456458)100/100:0.0505142857)77.9/82:0.0123682836	(Cryptococcus_deneoformans_NIH12:0.0023786281	Cryptococcus_deneoformans_NIH433:0.0000010000)96.7/99:0.0345875606)100/100:0.3034399411	((Cryptococcus_depauperatus_CBS7841:0.0055344349	Cryptococcus_depauperatus_CBS7855:0.0151974152)100/100:0.7690677298	Cryptococcus_sp._CMW60451:0.4163914270)95.6/92:0.1564483907)89.5/80:0.0827172171	((((Cryptococcus_sp._DSM108351:0.0000010000	(((Cryptococcus_sp._DSM108352:0.0000010000	Cryptococcus_sp._DSM111205:0.0000010000)0/31:0.0000010000	Cryptococcus_sp._DSM111204:0.0000010000)0/84:0.0000010000	Cryptococcus_sp._DSM117830:0.0052867498)86.5/92:0.0024417863)0/72:0.0003066545	Cryptococcus_sp._NCYC1536:0.0049680758)98.3/99:0.0913380889	(Cryptococcus_sp._DSM109063:0.0732533334	Cryptococcus_sp._OR918:0.0540826962)92.6/98:0.0616860101)100/100:0.4483383000	Kwoniella_shandongensis_CBS12478:0.5378234040)13.8/52:0.0783291964)100/100:0.3606808704	Cryptococcus_sp._OR849:0.0665425393)97.9/100:0.0814174927	(Cryptococcus_floricola_DSM27421:0.0072778481	Cryptococcus_wingfieldii_CBS7118:0.0199668791)71.6/91:0.0030390756)94.3/99:0.0164565537);
(Cryptococcus_amylolentus_CBS6039:0.0000010000	Cryptococcus_amylolentus_CBS6273:0.0000010000	((((((((((((Cryptococcus_bacillisporus_CA1280:0.0000010000	Cryptococcus_bacillisporus_CA1873:0.0000010000)88.3/96:0.0158940404	(Cryptococcus_decagattii_7685027:0.0000010000	Cryptococcus_decagattii_CBS11687:0.0048409722)99.9/100:0.0572229278)94.1/93:0.0260403713	(Cryptococcus_sp._MF13:0.0045787126	Cryptococcus_sp._MF34:0.0000010000)84.5/72:0.0045753457)0/8:0.0000010000	((Cryptococcus_deuterogattii_CBS10090:0.0000010000	Cryptococcus_deuterogattii_R265:0.0000010000)88.3/95:0.0094758087	(Cryptococcus_tetragattii_CBS11718:0.0046066993	Cryptococcus_tetragattii_IND107:0.0092389103)93.9/94:0.0139128796)75.7/83:0.0044637541)0/22:0.0000010000	(Cryptococcus_gattii_E566:0.0000010000	Cryptococcus_gattii_WM276:0.0000010000)36.3/94:0.0045877372)89.5/82:0.0295744865	((Cryptococcus_deneoformans_NIH12:0.0062875395	Cryptococcus_deneoformans_NIH433:0.0077395307)97.8/100:0.0379057422	((Cryptococcus_neoformans_125.91:0.0000010000	((Cryptococcus_neoformans_Bt1:0.0000010000	((Cryptococcus_neoformans_Bt206:0.0000010000	Cryptococcus_neoformans_Ftc555-1:0.0000010000)0/53:0.0000010000	Cryptococcus_neoformans_Bt22:0.0000010000)84.8/94:0.0046605471)86/94:0.0046508990	Cryptococcus_neoformans_H99:0.0046297055)0/19:0.0000010000)0/30:0.0000010000	(Cryptococcus_neoformans_PMHc1023.ENR:0.0000010000	Cryptococcus_neoformans_T4:0.0000010000)83.3/96:0.0046239856)90.6/96:0.0201972032)95.9/97:0.0478946142)95.2/95:0.0752280359	Cryptococcus_sp._CMW60451:0.2749660783)4.7/46:0.0211397706	Kwoniella_shandongensis_CBS12478:0.3696640398)84/43:0.0480472607	(Cryptococcus_depauperatus_CBS7841:0.0067692137	Cryptococcus_depauperatus_CBS7855:0.0205348102)100/100:0.1832541942)50.5/36:0.0242746443	(((Cryptococcus_sp._DSM108351:0.0000010000	(((Cryptococcus_sp._DSM108352:0.0000010000	Cryptococcus_sp._DSM111204:0.0000010000)0/24:0.0000010000	Cryptococcus_sp._DSM117830:0.0000010000)0/84:0.0000010000	Cryptococcus_sp._DSM111205:0.0000010000)0/35:0.0000010000)0/24:0.0000010000	Cryptococcus_sp._NCYC1536:0.0000010000)97.6/100:0.0727358230	(Cryptococcus_sp._DSM109063:0.0148093008	Cryptococcus_sp._OR918:0.0201691999)92.9/94:0.0550726330)99.9/100:0.2678293167)100/100:0.2247217019	Cryptococcus_sp._OR849:0.0277837421)94.2/99:0.0584402710	(Cryptococcus_floricola_DSM27421:0.0657498362	Cryptococcus_wingfieldii_CBS7118:0.0337939638)73.7/91:0.0031280718)92/99:0.0147598748);
(Cryptococcus_amylolentus_CBS6039:0.0000009996	Cryptococcus_amylolentus_CBS6273:0.0000009996	((((((((((Cryptococcus_bacillisporus_CA1280:0.0051036037	Cryptococcus_bacillisporus_CA1873:0.0028249578)90.1/96:0.0074845755	(Cryptococcus_decagattii_7685027:0.0027321501	Cryptococcus_decagattii_CBS11687:0.0097775603)100/100:0.1214502311)99.2/100:0.0194359357	(Cryptococcus_gattii_E566:0.0000009996	Cryptococcus_gattii_WM276:0.0000009996)100/100:0.0326344198)87/82:0.0108010264	((Cryptococcus_sp._MF13:0.0000009996	Cryptococcus_sp._MF34:0.0000009996)100/100:0.0191354359	(Cryptococcus_tetragattii_CBS11718:0.0026920606	Cryptococcus_tetragattii_IND107:0.0026363618)100/100:0.0364785471)90.8/93:0.0050909412)79.7/79:0.0117594672	(Cryptococcus_deuterogattii_CBS10090:0.0000009996	Cryptococcus_deuterogattii_R265:0.0064575480)100/100:0.0324373092)99.9/100:0.0640791893	((Cryptococcus_deneoformans_NIH12:0.0023640235	Cryptococcus_deneoformans_NIH433:0.0047579284)100/100:0.0346930270	((Cryptococcus_neoformans_125.91:0.0008793043	Cryptococcus_neoformans_H99:0.0035352760)73.1/84:0.0020321475	((((Cryptococcus_neoformans_Bt1:0.0035348877	Cryptococcus_neoformans_Bt206:0.0035311007)0/69:0.0000009996	Cryptococcus_neoformans_Bt22:0.0026411091)42.1/68:0.0008826186	Cryptococcus_neoformans_Ftc555-1:0.0035276345)72.6/92:0.0008491648	(Cryptococcus_neoformans_PMHc1023.ENR:0.0000009996	Cryptococcus_neoformans_T4:0.0008815660)97.8/100:0.0053370658)70.9/87:0.0015799324)98.9/100:0.0195279893)91.8/95:0.0276199528)100/100:0.1870399705	(Cryptococcus_depauperatus_CBS7841:0.0000020622	Cryptococcus_depauperatus_CBS7855:0.0099630547)100/100:0.3644968825)93.8/93:0.0645909716	(Cryptococcus_sp._CMW60451:0.5284181399	(((((((Cryptococcus_sp._DSM108351:0.0000009996	Cryptococcus_sp._DSM111204:0.0000009996)0/28:0.0000009996	Cryptococcus_sp._DSM117830:0.0000009996)0/12:0.0000009996	Cryptococcus_sp._DSM111205:0.0000009996)0/69:0.0000009996	Cryptococcus_sp._DSM108352:0.0008848010)0/71:0.0000009996	Cryptococcus_sp._NCYC1536:0.0008841636)100/100:0.1045798244	(Cryptococcus_sp._DSM109063:0.0495820144	Cryptococcus_sp._OR918:0.0430336525)95.7/97:0.0512186458)100/100:0.3865510958	Kwoniella_shandongensis_CBS12478:0.3815247447)91.4/95:0.0702146080)52.2/70:0.0307396376)100/100:0.3314874093	Cryptococcus_sp._OR849:0.0955039535)99.7/100:0.0568418491	(Cryptococcus_floricola_DSM27421:0.0102750477	Cryptococcus_wingfieldii_CBS7118:0.0145777933)80/94:0.0063916358)99.8/100:0.0190707376);
(Cryptococcus_amylolentus_CBS6039:0.0000010000	Cryptococcus_amylolentus_CBS6273:0.0000010000	((((((((((Cryptococcus_bacillisporus_CA1280:0.0013896099	Cryptococcus_bacillisporus_CA1873:0.0041653024)99.2/100:0.0112020393	(Cryptococcus_decagattii_7685027:0.0013823171	Cryptococcus_decagattii_CBS11687:0.0000010000)99.6/100:0.0141274969)72.3/68:0.0013593677	(Cryptococcus_sp._MF13:0.0013842776	Cryptococcus_sp._MF34:0.0000010000)98.6/100:0.0083729218)76.6/71:0.0013714249	(Cryptococcus_deuterogattii_CBS10090:0.0041138004	Cryptococcus_deuterogattii_R265:0.0013612505)99.4/99:0.0110622984)34/49:0.0017237743	((Cryptococcus_gattii_E566:0.0000010000	Cryptococcus_gattii_WM276:0.0000010000)97.6/99:0.0069231560	(Cryptococcus_tetragattii_CBS11718:0.0013760789	Cryptococcus_tetragattii_IND107:0.0027446689)99.6/100:0.0139100730)79.2/85:0.0023635914)99.9/100:0.0558642976	((Cryptococcus_deneoformans_NIH12:0.0070060129	Cryptococcus_deneoformans_NIH433:0.0039983010)99.8/100:0.0333573039	(((((Cryptococcus_neoformans_125.91:0.0000010000	Cryptococcus_neoformans_H99:0.0000010000)96.6/100:0.0055053687	Cryptococcus_neoformans_Bt206:0.0055130895)74.8/84:0.0013341663	Cryptococcus_neoformans_Bt1:0.0096326772)94.4/94:0.0055319714	(Cryptococcus_neoformans_PMHc1023.ENR:0.0000010000	Cryptococcus_neoformans_T4:0.0000010000)99.4/100:0.0096219518)0/56:0.0000010000	(Cryptococcus_neoformans_Bt22:0.0000010000	Cryptococcus_neoformans_Ftc555-1:0.0000010000)98.7/100:0.0081922819)100/100:0.0350598746)98.3/99:0.0424307720)100/100:0.1391456344	((Cryptococcus_depauperatus_CBS7841:0.0047440455	Cryptococcus_depauperatus_CBS7855:0.0087428224)100/100:0.5324887983	Cryptococcus_sp._CMW60451:0.1971466468)99.3/99:0.1186082376)85.4/89:0.0361014555	(((((((Cryptococcus_sp._DSM108351:0.0000010000	Cryptococcus_sp._DSM108352:0.0000010000)0/29:0.0000010000	Cryptococcus_sp._DSM111205:0.0000010000)0/20:0.0000010000	Cryptococcus_sp._DSM111204:0.0000010000)0/14:0.0000010000	Cryptococcus_sp._NCYC1536:0.0000010000)0/19:0.0000010000	Cryptococcus_sp._DSM117830:0.0000010000)100/100:0.0823742290	(Cryptococcus_sp._DSM109063:0.0319560371	Cryptococcus_sp._OR918:0.0285020020)42.2/69:0.0235734761)100/100:0.2252386652	Kwoniella_shandongensis_CBS12478:0.3688041181)97.5/97:0.0886162564)100/100:0.4859802459	Cryptococcus_sp._OR849:0.0995062834)100/100:0.1314275450	(Cryptococcus_floricola_DSM27421:0.0159241176	Cryptococcus_wingfieldii_CBS7118:0.0192800950)81.8/94:0.0072220095)99.4/100:0.0265207701);
(Cryptococcus_amylolentus_CBS6039:0.0000010000	Cryptococcus_amylolentus_CBS6273:0.0000010000	(((((((((Cryptococcus_bacillisporus_CA1280:0.0016172089	Cryptococcus_bacillisporus_CA1873:0.0024723815)99.3/100:0.0090465026	(Cryptococcus_decagattii_7685027:0.0016093377	Cryptococcus_decagattii_CBS11687:0.0032452241)100/100:0.0240076437)97.9/100:0.0059633552	((Cryptococcus_gattii_E566:0.0000010000	Cryptococcus_gattii_WM276:0.0000010000)100/100:0.0192958717	(Cryptococcus_tetragattii_CBS11718:0.0048707905	Cryptococcus_tetragattii_IND107:0.0032408525)99.5/100:0.0095462525)87.1/90:0.0016648518)92/96:0.0032211259	(Cryptococcus_sp._MF13:0.0016183580	Cryptococcus_sp._MF34:0.0000010000)99.7/100:0.0121191069)43.4/79:0.0028417475	(Cryptococcus_deuterogattii_CBS10090:0.0007928328	Cryptococcus_deuterogattii_R265:0.0016579521)100/100:0.0183651427)100/100:0.0599998009	((Cryptococcus_deneoformans_NIH12:0.0017100158	Cryptococcus_deneoformans_NIH433:0.0008017182)100/100:0.0422689930	(((((Cryptococcus_neoformans_125.91:0.0000010000	Cryptococcus_neoformans_H99:0.0008093447)98.6/100:0.0064265650	Cryptococcus_neoformans_Ftc555-1:0.0041362972)3.5/53:0.0016067466	Cryptococcus_neoformans_Bt22:0.0094854788)89.8/78:0.0027032890	(Cryptococcus_neoformans_Bt1:0.0056457635	Cryptococcus_neoformans_Bt206:0.0040094840)76.3/74:0.0008033649)95.4/94:0.0045561592	(Cryptococcus_neoformans_PMHc1023.ENR:0.0032283710	Cryptococcus_neoformans_T4:0.0008123949)92.7/98:0.0027459748)100/100:0.0456962722)97.5/99:0.0235706492)100/100:0.1620368391	(((Cryptococcus_depauperatus_CBS7841:0.0075849984	Cryptococcus_depauperatus_CBS7855:0.0061360000)100/100:0.3365000632	Cryptococcus_sp._CMW60451:0.2057727726)88.8/82:0.0291872132	(((((Cryptococcus_sp._DSM108351:0.0000010000	Cryptococcus_sp._NCYC1536:0.0014515272)84.6/97:0.0007260110	((Cryptococcus_sp._DSM108352:0.0000010000	Cryptococcus_sp._DSM111204:0.0000010000)0/49:0.0000010000	Cryptococcus_sp._DSM117830:0.0000010000)0/40:0.0000010000)0/52:0.0000010000	Cryptococcus_sp._DSM111205:0.0021795467)100/100:0.0998305178	(Cryptococcus_sp._DSM109063:0.0183662298	Cryptococcus_sp._OR918:0.0103270163)87/89:0.0160167938)100/100:0.1124969370	Kwoniella_shandongensis_CBS12478:0.2646662755)100/100:0.0801592333)41.2/66:0.0336072536)100/100:0.4342798707	Cryptococcus_sp._OR849:0.0877741855)100/100:0.0838380615	(Cryptococcus_floricola_DSM27421:0.0111964933	Cryptococcus_wingfieldii_CBS7118:0.0238568753)42.3/83:0.0075992832)99.7/100:0.0199653266);
(Cryptococcus_amylolentus_CBS6039:0.0000009995	Cryptococcus_amylolentus_CBS6273:0.0200011133	(((((((((((Cryptococcus_bacillisporus_CA1280:0.0000009995	Cryptococcus_bacillisporus_CA1873:0.0000009995)77.6/94:0.0015010812	(Cryptococcus_decagattii_7685027:0.0000009995	Cryptococcus_decagattii_CBS11687:0.0030129087)98.9/100:0.0091178201)87.7/96:0.0030199238	(Cryptococcus_deuterogattii_CBS10090:0.0000009995	Cryptococcus_deuterogattii_R265:0.0000009995)95.7/99:0.0045432037)0/37:0.0000009995	((Cryptococcus_sp._MF13:0.0015073844	Cryptococcus_sp._MF34:0.0000009995)0/54:0.0000009995	(Cryptococcus_tetragattii_CBS11718:0.0000009995	Cryptococcus_tetragattii_IND107:0.0000009995)85.8/97:0.0015098930)83.2/96:0.0015088014)76.7/86:0.0017028663	(Cryptococcus_gattii_E566:0.0000009995	Cryptococcus_gattii_WM276:0.0000009995)81.3/96:0.0028666406)98.1/99:0.0256087438	((Cryptococcus_deneoformans_NIH12:0.0015186516	Cryptococcus_deneoformans_NIH433:0.0000009995)99.7/100:0.0292082360	(((((Cryptococcus_neoformans_125.91:0.0000009995	Cryptococcus_neoformans_Bt206:0.0000009995)0/11:0.0000009995	(Cryptococcus_neoformans_Bt22:0.0030619397	Cryptococcus_neoformans_Ftc555-1:0.0000009995)83.8/67:0.0015272838)0/20:0.0000009995	Cryptococcus_neoformans_H99:0.0000009995)0/11:0.0000009995	(Cryptococcus_neoformans_PMHc1023.ENR:0.0631913894	Cryptococcus_neoformans_T4:0.0013734666)92.2/98:0.0047110353)75.4/75:0.0012553588	Cryptococcus_neoformans_Bt1:0.0017890091)93.3/90:0.0114334901)60.4/73:0.0109517697)100/100:0.0766967050	(((((((Cryptococcus_sp._DSM108351:0.0000009995	Cryptococcus_sp._DSM111205:0.0000009995)0/28:0.0000009995	Cryptococcus_sp._DSM111204:0.0000009995)0/16:0.0000009995	Cryptococcus_sp._NCYC1536:0.0000009995)0/14:0.0000009995	Cryptococcus_sp._DSM117830:0.0000009995)0/14:0.0000009995	Cryptococcus_sp._DSM108352:0.0000009995)100/100:0.0541308504	(Cryptococcus_sp._DSM109063:0.0052401586	Cryptococcus_sp._OR918:0.0212780531)80.9/86:0.0119831206)100/100:0.0869515369	Kwoniella_shandongensis_CBS12478:0.1494895806)93.1/86:0.0463170697)20.9/55:0.0320957370	Cryptococcus_sp._CMW60451:0.1417132733)8/47:0.0169438076	(Cryptococcus_depauperatus_CBS7841:0.0057382966	Cryptococcus_depauperatus_CBS7855:0.0062206605)100/100:0.1572579005)100/100:0.2066349069	Cryptococcus_sp._OR849:0.0652213537)99.9/100:0.0606528919	(Cryptococcus_floricola_DSM27421:0.0060249649	Cryptococcus_wingfieldii_CBS7118:0.0152554184)78/97:0.0038800959)93.8/99:0.0112926605);
(Cryptococcus_amylolentus_CBS6039:0.0000010000	Cryptococcus_amylolentus_CBS6273:0.0153448847	((((((((((((Cryptococcus_bacillisporus_CA1280:0.0000010000	Cryptococcus_bacillisporus_CA1873:0.0000010000)72.9/93:0.0075382199	(Cryptococcus_deuterogattii_CBS10090:0.0000010000	Cryptococcus_deuterogattii_R265:0.0075026073)82.5/91:0.0075089538)0/18:0.0000010000	Cryptococcus_tetragattii_IND107:0.0000010000)0/8:0.0000010000	Cryptococcus_decagattii_CBS11687:0.0000010000)0/11:0.0000010000	Cryptococcus_decagattii_7685027:0.0000010000)0/12:0.0000010000	Cryptococcus_tetragattii_CBS11718:0.0000010000)0/24:0.0000010000	(Cryptococcus_sp._MF13:0.0000010000	Cryptococcus_sp._MF34:0.0000010000)87.1/95:0.0075383942)73/84:0.0074960600	(Cryptococcus_gattii_E566:0.0000010000	Cryptococcus_gattii_WM276:0.0000010000)0/58:0.0000010000)97.6/96:0.0600929020	((Cryptococcus_deneoformans_NIH12:0.0000010000	Cryptococcus_deneoformans_NIH433:0.0000010000)90.7/97:0.0214972244	((((Cryptococcus_neoformans_125.91:0.0000010000	Cryptococcus_neoformans_Bt22:0.0000010000)0/8:0.0000010000	Cryptococcus_neoformans_Bt206:0.0000010000)0/8:0.0000010000	(Cryptococcus_neoformans_PMHc1023.ENR:0.0000010000	Cryptococcus_neoformans_T4:0.0000010000)92.2/96:0.0072056335)0/6:0.0000010000	((Cryptococcus_neoformans_Bt1:0.0000010000	Cryptococcus_neoformans_Ftc555-1:0.0000010000)0/13:0.0000010000	Cryptococcus_neoformans_H99:0.0000010000)0/9:0.0000010000)77.1/80:0.0076292009)84.9/90:0.0185829698)92.4/92:0.0489887770	((((Cryptococcus_depauperatus_CBS7841:0.0143824160	Cryptococcus_depauperatus_CBS7855:0.0000010000)94.6/97:0.0996468898	(((Cryptococcus_sp._DSM108351:0.0000010000	(Cryptococcus_sp._DSM108352:0.0000010000	(Cryptococcus_sp._DSM111205:0.0000010000	(Cryptococcus_sp._DSM117830:0.0000010000	Cryptococcus_sp._NCYC1536:0.0000010000)0/17:0.0000010000)0/9:0.0000010000)0/11:0.0000010000)0/10:0.0000010000	Cryptococcus_sp._DSM111204:0.0000010000)71.8/96:0.0230289219	(Cryptococcus_sp._DSM109063:0.1318427417	Cryptococcus_sp._OR918:0.0000010000)0/42:0.0000029238)99.4/100:0.1514904030)87.5/64:0.0755452489	Cryptococcus_sp._CMW60451:0.0836170362)87.6/46:0.0502534727	Kwoniella_shandongensis_CBS12478:0.1818578035)32.9/42:0.0253506712)99.9/99:0.1636113241	(Cryptococcus_floricola_DSM27421:0.0000010000	Cryptococcus_wingfieldii_CBS7118:0.0151768933)0/71:0.0000023542)34.7/44:0.0075454597	Cryptococcus_sp._OR849:0.0558712399)87.2/88:0.0151569705);
(Cryptococcus_amylolentus_CBS6039:0.0000010000	Cryptococcus_amylolentus_CBS6273:0.0010804641	((((((((((((Cryptococcus_bacillisporus_CA1280:0.0022007514	Cryptococcus_bacillisporus_CA1873:0.0010933000)92.2/98:0.0046026022	(Cryptococcus_decagattii_7685027:0.0018626092	Cryptococcus_decagattii_CBS11687:0.0040160634)99.6/100:0.0138795581)98.7/100:0.0100380752	(Cryptococcus_tetragattii_CBS11718:0.0044208665	Cryptococcus_tetragattii_IND107:0.0011058131)97/100:0.0057917747)71.7/64:0.0008727128	(Cryptococcus_sp._MF13:0.0044114988	Cryptococcus_sp._MF34:0.0000010000)95.6/89:0.0044248418)76.1/66:0.0013683932	(Cryptococcus_gattii_E566:0.0030434093	Cryptococcus_gattii_WM276:0.0024683655)69.1/73:0.0022056907)89.2/89:0.0040607104	(Cryptococcus_deuterogattii_CBS10090:0.0011037330	Cryptococcus_deuterogattii_R265:0.0000010000)95.7/99:0.0067676032)99.8/100:0.0286775935	((Cryptococcus_deneoformans_NIH12:0.0000010000	Cryptococcus_deneoformans_NIH433:0.0000010000)98.7/100:0.0131520219	((Cryptococcus_neoformans_125.91:0.0011056183	Cryptococcus_neoformans_H99:0.0011064099)90.8/97:0.0022106673	(((Cryptococcus_neoformans_Bt1:0.0000010000	(Cryptococcus_neoformans_Bt206:0.0011034681	Cryptococcus_neoformans_Ftc555-1:0.0011068934)0/21:0.0000010000)0/39:0.0000010000	Cryptococcus_neoformans_Bt22:0.0022079442)91.2/93:0.0022124687	(Cryptococcus_neoformans_PMHc1023.ENR:0.0000010000	Cryptococcus_neoformans_T4:0.0000010000)90.9/99:0.0022090862)0/49:0.0000010000)100/100:0.0258593117)88.4/92:0.0104541986)100/100:0.1642571272	((Cryptococcus_depauperatus_CBS7841:0.0203724204	Cryptococcus_depauperatus_CBS7855:0.0056660632)100/100:0.2671509672	Cryptococcus_sp._CMW60451:0.1476819189)95.5/92:0.0444599935)63.4/75:0.0315634354	(((((Cryptococcus_sp._DSM108351:0.0000010000	Cryptococcus_sp._NCYC1536:0.0000010000)0/55:0.0000010000	Cryptococcus_sp._DSM111205:0.0022742392)78.1/86:0.0011354427	(Cryptococcus_sp._DSM108352:0.0000010000	(Cryptococcus_sp._DSM111204:0.0000010000	Cryptococcus_sp._DSM117830:0.0000010000)0/24:0.0000010000)85.7/96:0.0022650061)100/100:0.1278062612	(Cryptococcus_sp._DSM109063:0.0168789522	Cryptococcus_sp._OR918:0.0109934461)92.9/96:0.0243885539)100/100:0.1444030422	Kwoniella_shandongensis_CBS12478:0.1817640979)98/98:0.0587944156)100/100:0.3151992034	Cryptococcus_sp._OR849:0.0384438946)99.8/100:0.0577392149	Cryptococcus_floricola_DSM27421:0.0112306226)86.8/96:0.0030277671	Cryptococcus_wingfieldii_CBS7118:0.0142765428)96.6/100:0.0065326623);
(Cryptococcus_amylolentus_CBS6039:0.0000010000	Cryptococcus_amylolentus_CBS6273:0.0000010000	(((((((((((Cryptococcus_bacillisporus_CA1280:0.0027997098	Cryptococcus_bacillisporus_CA1873:0.0026752116)73.8/94:0.0012914705	(Cryptococcus_decagattii_7685027:0.0039773545	Cryptococcus_decagattii_CBS11687:0.0040244482)99.7/100:0.0135995678)93/97:0.0040413863	((Cryptococcus_gattii_E566:0.0026615134	Cryptococcus_gattii_WM276:0.0000010000)98.7/100:0.0092839612	(Cryptococcus_tetragattii_CBS11718:0.0026722644	Cryptococcus_tetragattii_IND107:0.0000010000)96.6/100:0.0072833564)71.2/80:0.0008560417)77.4/77:0.0013262253	(Cryptococcus_sp._MF13:0.0026680484	Cryptococcus_sp._MF34:0.0000010000)93.1/98:0.0040222233)77.8/77:0.0022222202	(Cryptococcus_deuterogattii_CBS10090:0.0026649338	Cryptococcus_deuterogattii_R265:0.0000010000)75.9/92:0.0017833497)98.9/100:0.0229187625	((Cryptococcus_deneoformans_NIH12:0.0000010000	Cryptococcus_deneoformans_NIH433:0.0000010000)100/100:0.0239237230	((((Cryptococcus_neoformans_125.91:0.0000010000	Cryptococcus_neoformans_H99:0.0026515301)83/77:0.0013213355	Cryptococcus_neoformans_Ftc555-1:0.0026437403)0/39:0.0000010000	((Cryptococcus_neoformans_Bt1:0.0000010000	Cryptococcus_neoformans_Bt22:0.0000010000)0/46:0.0000010000	Cryptococcus_neoformans_Bt206:0.0000010000)83.6/95:0.0013211785)92.2/77:0.0042693871	(Cryptococcus_neoformans_PMHc1023.ENR:0.0000010000	Cryptococcus_neoformans_T4:0.0000010000)81.3/93:0.0023934823)99.3/100:0.0162626338)91.6/97:0.0107587828)100/100:0.0627015803	(((((Cryptococcus_sp._DSM108351:0.0000010000	Cryptococcus_sp._NCYC1536:0.0000010000)0/66:0.0000010000	((Cryptococcus_sp._DSM108352:0.0000010000	Cryptococcus_sp._DSM111204:0.0000010000)0/55:0.0000010000	Cryptococcus_sp._DSM117830:0.0000010000)84.7/94:0.0013136433)85.6/95:0.0026173750	Cryptococcus_sp._DSM111205:0.0013420324)100/100:0.0707010131	(Cryptococcus_sp._DSM109063:0.0164708116	Cryptococcus_sp._OR918:0.0070861121)11.4/67:0.0058078090)100/100:0.1168807921	Kwoniella_shandongensis_CBS12478:0.2080648594)99.7/100:0.0737166722)36.6/70:0.0124750051	((Cryptococcus_depauperatus_CBS7841:0.0064442151	Cryptococcus_depauperatus_CBS7855:0.0013763880)100/100:0.2275351069	Cryptococcus_sp._CMW60451:0.0878910074)95.1/95:0.0366071085)100/100:0.0672610101	Cryptococcus_sp._OR849:0.0212290699)96.6/98:0.0195908731	Cryptococcus_wingfieldii_CBS7118:0.0144099056)72.7/93:0.0017887964	Cryptococcus_floricola_DSM27421:0.0013336013)98.6/100:0.0082755963);
(Cryptococcus_amylolentus_CBS6039:0.0000010000	Cryptococcus_amylolentus_CBS6273:0.0000010000	((((((((Cryptococcus_bacillisporus_CA1280:0.0092368903	Cryptococcus_bacillisporus_CA1873:0.0091569920)86.1/94:0.0092521315	(Cryptococcus_decagattii_7685027:0.0000010000	Cryptococcus_decagattii_CBS11687:0.0000010000)98.3/100:0.0332974935)86.3/92:0.0186520553	(((Cryptococcus_deuterogattii_CBS10090:0.0045776401	Cryptococcus_deuterogattii_R265:0.0045958293)98.5/99:0.0280332912	(Cryptococcus_sp._MF13:0.0046005145	Cryptococcus_sp._MF34:0.0000010000)95.9/99:0.0190157455)77.4/76:0.0092356570	((Cryptococcus_gattii_E566:0.0000010000	Cryptococcus_gattii_WM276:0.0000010000)98.3/100:0.0276980230	(Cryptococcus_tetragattii_CBS11718:0.0045370455	Cryptococcus_tetragattii_IND107:0.0000010000)98.2/99:0.0277177670)80.3/58:0.0045183947)0/31:0.0000010000)98.4/100:0.0808542911	((Cryptococcus_deneoformans_NIH12:0.0096389782	Cryptococcus_deneoformans_NIH433:0.0000010000)94.6/100:0.0351913576	(((((Cryptococcus_neoformans_125.91:0.0000010000	Cryptococcus_neoformans_Ftc555-1:0.0096262717)0/30:0.0000010000	Cryptococcus_neoformans_H99:0.0000010000)92.2/96:0.0148055903	Cryptococcus_neoformans_Bt22:0.0240484509)40.4/49:0.0048571559	(Cryptococcus_neoformans_Bt1:0.0000010000	Cryptococcus_neoformans_Bt206:0.0000010000)96.6/99:0.0239552846)61.9/50:0.0029332507	(Cryptococcus_neoformans_PMHc1023.ENR:0.0000010000	Cryptococcus_neoformans_T4:0.0000010000)75.7/94:0.0068961952)91.2/93:0.0308807380)90.1/97:0.0411053697)98.5/99:0.1451156381	((Cryptococcus_depauperatus_CBS7841:0.0049383927	Cryptococcus_depauperatus_CBS7855:0.0093150234)100/100:0.3222589572	Cryptococcus_sp._CMW60451:0.3449152746)97.7/99:0.1916964428)14.9/51:0.0403800493	(((Cryptococcus_sp._DSM108351:0.0000010000	((Cryptococcus_sp._DSM108352:0.0000010000	((Cryptococcus_sp._DSM111204:0.0000010000	Cryptococcus_sp._DSM117830:0.0000010000)0/9:0.0000010000	Cryptococcus_sp._NCYC1536:0.0000010000)0/8:0.0000010000)0/12:0.0000010000	Cryptococcus_sp._DSM111205:0.0000010000)0/12:0.0000010000)96.4/99:0.1151935944	(Cryptococcus_sp._DSM109063:0.0838339377	Cryptococcus_sp._OR918:0.0468494890)92/97:0.0712449154)100/100:0.4570141244	Kwoniella_shandongensis_CBS12478:0.3174728074)97.9/97:0.1965356037)100/100:0.3612207553	Cryptococcus_sp._OR849:0.1618558277)95.8/98:0.0962920622	(Cryptococcus_floricola_DSM27421:0.0234991403	Cryptococcus_wingfieldii_CBS7118:0.0328837974)86.4/96:0.0161077987)97.6/100:0.0442907809);
(Cryptococcus_amylolentus_CBS6039:0.0000010000	Cryptococcus_amylolentus_CBS6273:0.0000010000	(((((((((Cryptococcus_bacillisporus_CA1280:0.0014381523	(Cryptococcus_decagattii_7685027:0.0013531620	Cryptococcus_decagattii_CBS11687:0.0013525880)92.4/97:0.0039755747)42.2/68:0.0013586131	Cryptococcus_bacillisporus_CA1873:0.0014304720)97.3/100:0.0080779583	(Cryptococcus_gattii_E566:0.0053856858	Cryptococcus_gattii_WM276:0.0000010000)98.3/100:0.0081082671)76.7/70:0.0013480389	((Cryptococcus_deuterogattii_CBS10090:0.0000010000	Cryptococcus_deuterogattii_R265:0.0000010000)99.4/100:0.0094487681	(Cryptococcus_tetragattii_CBS11718:0.0000010000	Cryptococcus_tetragattii_IND107:0.0000010000)98/100:0.0067628149)0/21:0.0000010000)0/13:0.0000010000	(Cryptococcus_sp._MF13:0.0000010000	Cryptococcus_sp._MF34:0.0000010000)94.1/99:0.0040405168)96.6/99:0.0092793228	((Cryptococcus_deneoformans_NIH12:0.0013441454	Cryptococcus_deneoformans_NIH433:0.0000010000)98.8/99:0.0163104714	((((Cryptococcus_neoformans_125.91:0.0000010000	Cryptococcus_neoformans_H99:0.0000010000)89/98:0.0026825196	(Cryptococcus_neoformans_Bt22:0.0000010000	Cryptococcus_neoformans_Ftc555-1:0.0000010000)77.7/92:0.0013366039)77.4/94:0.0013394294	(Cryptococcus_neoformans_Bt1:0.0000010000	Cryptococcus_neoformans_Bt206:0.0013378576)88.8/95:0.0013369560)0/43:0.0000010000	(Cryptococcus_neoformans_PMHc1023.ENR:0.0000010000	Cryptococcus_neoformans_T4:0.0000010000)80.1/98:0.0013378082)99.1/100:0.0137830660)85/91:0.0050016375)100/100:0.0720989519	(((Cryptococcus_depauperatus_CBS7841:0.0011286345	Cryptococcus_depauperatus_CBS7855:0.0072496561)100/100:0.1881580205	Cryptococcus_sp._CMW60451:0.0541707341)97.6/99:0.0409147210	((((Cryptococcus_sp._DSM108351:0.0000010000	Cryptococcus_sp._NCYC1536:0.0000010000)80.7/96:0.0013666885	((Cryptococcus_sp._DSM108352:0.0000010000	(Cryptococcus_sp._DSM111204:0.0000010000	Cryptococcus_sp._DSM117830:0.0000010000)0/28:0.0000010000)0/44:0.0000010000	Cryptococcus_sp._DSM111205:0.0013672140)0/31:0.0000010000)99.5/100:0.0270131526	(Cryptococcus_sp._DSM109063:0.0233385204	Cryptococcus_sp._OR918:0.0035972267)62.3/77:0.0076254291)100/100:0.0789564988	Kwoniella_shandongensis_CBS12478:0.1415163561)98.5/97:0.0517936679)82.3/84:0.0216148089)100/100:0.1139400680	Cryptococcus_sp._OR849:0.0316141932)99.1/99:0.0278657142	(Cryptococcus_floricola_DSM27421:0.0070941159	Cryptococcus_wingfieldii_CBS7118:0.0014082108)76.1/74:0.0014153738)78.6/92:0.0014163477);
(Cryptococcus_amylolentus_CBS6039:0.0000010000	Cryptococcus_amylolentus_CBS6273:0.0000010000	(((((((((Cryptococcus_bacillisporus_CA1280:0.0000010000	Cryptococcus_bacillisporus_CA1873:0.0000010000)94.3/99:0.0068169037	((((Cryptococcus_decagattii_7685027:0.0000010000	Cryptococcus_decagattii_CBS11687:0.0000010000)94.7/96:0.0067989037	(Cryptococcus_sp._MF13:0.0000010000	Cryptococcus_sp._MF34:0.0000010000)97/99:0.0090833981)0/12:0.0000010000	(Cryptococcus_tetragattii_CBS11718:0.0193634790	Cryptococcus_tetragattii_IND107:0.0000010000)83.7/91:0.0022587280)0/24:0.0000010000	(Cryptococcus_gattii_E566:0.0000010000	Cryptococcus_gattii_WM276:0.0000010000)97.6/98:0.0090429778)75.3/72:0.0022690097)76.7/68:0.0021740814	(Cryptococcus_deuterogattii_CBS10090:0.0000010000	Cryptococcus_deuterogattii_R265:0.0000010000)89.8/95:0.0046084731)87/94:0.0161236900	((Cryptococcus_deneoformans_NIH12:0.0000010000	Cryptococcus_deneoformans_NIH433:0.0000010000)96.3/100:0.0137090386	(Cryptococcus_neoformans_125.91:0.0000010000	(((((Cryptococcus_neoformans_Bt1:0.0000010000	Cryptococcus_neoformans_Bt206:0.0022647430)76.1/94:0.0022646345	Cryptococcus_neoformans_T4:0.0000010000)0/10:0.0000010000	(Cryptococcus_neoformans_Bt22:0.0000010000	Cryptococcus_neoformans_Ftc555-1:0.0000010000)0/13:0.0000010000)0/6:0.0000010000	Cryptococcus_neoformans_PMHc1023.ENR:0.0000010000)0/7:0.0000010000	Cryptococcus_neoformans_H99:0.0000010000)82.7/92:0.0022681251)94.2/98:0.0091863060)80.6/91:0.0100265845)100/100:0.3491886034	((((((Cryptococcus_sp._DSM108351:0.0000010000	Cryptococcus_sp._DSM108352:0.0000010000)0/36:0.0000010000	Cryptococcus_sp._DSM111204:0.0000010000)85/95:0.0176550603	Cryptococcus_sp._DSM111205:0.0133775737)99.8/100:0.1448994391	(Cryptococcus_sp._DSM109063:0.0630662682	Cryptococcus_sp._OR918:0.0669376927)98.5/100:0.0574081049)42.3/69:0.0174757625	(Cryptococcus_sp._DSM117830:0.0539722997	Cryptococcus_sp._NCYC1536:0.0000010000)98.8/100:0.0555322701)100/100:0.1993466721	Kwoniella_shandongensis_CBS12478:0.0822319624)97.1/99:0.0755945734)2.2/53:0.0361852787	((Cryptococcus_depauperatus_CBS7841:0.0023649009	Cryptococcus_depauperatus_CBS7855:0.0000010000)100/100:0.1608935736	Cryptococcus_sp._CMW60451:0.1935089068)99/100:0.1068576017)100/100:0.2299944258	Cryptococcus_sp._OR849:0.0000021650)99/95:0.0304024218	Cryptococcus_floricola_DSM27421:0.0068307175)0/78:0.0000010000	Cryptococcus_wingfieldii_CBS7118:0.0022579368)84.8/97:0.0022618980);
(Cryptococcus_amylolentus_CBS6039:0.0000010000	Cryptococcus_amylolentus_CBS6273:0.0024470105	((((((((((Cryptococcus_bacillisporus_CA1280:0.0047705431	Cryptococcus_bacillisporus_CA1873:0.0000010000)76.6/93:0.0023607375	(Cryptococcus_decagattii_7685027:0.0000010000	Cryptococcus_decagattii_CBS11687:0.0000010000)97.5/100:0.0143348198)89.3/96:0.0047636197	((Cryptococcus_sp._MF13:0.0000010000	Cryptococcus_sp._MF34:0.0023663586)76.8/94:0.0023503662	(Cryptococcus_tetragattii_CBS11718:0.0000010000	Cryptococcus_tetragattii_IND107:0.0791330417)92.8/97:0.0122010724)77.2/91:0.0023816265)0/73:0.0000022057	(Cryptococcus_deuterogattii_CBS10090:0.0000010000	Cryptococcus_deuterogattii_R265:0.0047277731)98.8/97:0.0191605713)43.8/50:0.0036865988	(Cryptococcus_gattii_E566:0.0000010000	Cryptococcus_gattii_WM276:0.0000010000)92.9/95:0.0130595315)97.4/90:0.0711978614	((Cryptococcus_deneoformans_NIH12:0.0050046092	Cryptococcus_deneoformans_NIH433:0.0021580911)99.8/99:0.0475430627	(((Cryptococcus_neoformans_125.91:0.0000010000	Cryptococcus_neoformans_H99:0.0000010000)95.5/100:0.0096000823	(Cryptococcus_neoformans_Bt1:0.0023960430	Cryptococcus_neoformans_Bt206:0.0023742541)86.1/94:0.0047826179)77.9/82:0.0022952646	((Cryptococcus_neoformans_Bt22:0.0000010000	Cryptococcus_neoformans_Ftc555-1:0.0000010000)94.6/100:0.0071970117	(Cryptococcus_neoformans_PMHc1023.ENR:0.0023983006	Cryptococcus_neoformans_T4:0.0000010000)78.1/96:0.0023840146)74.9/93:0.0024933853)98.7/95:0.0332354568)78.8/72:0.0498275823)100/100:0.4853020208	(Cryptococcus_depauperatus_CBS7841:0.0133708892	Cryptococcus_depauperatus_CBS7855:0.0000022023)100/100:0.6981953335)81.3/60:0.0860924967	(Cryptococcus_sp._CMW60451:0.6406730840	(((((((Cryptococcus_sp._DSM108351:0.0000010000	Cryptococcus_sp._NCYC1536:0.0094590864)96/94:0.0252448619	Cryptococcus_sp._DSM111204:0.0000010000)95.9/33:0.0095599810	Cryptococcus_sp._DSM117830:0.0000010000)94/77:0.0061776873	Cryptococcus_sp._DSM108352:0.0000010000)100/100:0.0986924865	Cryptococcus_sp._DSM111205:0.0005330517)97.9/99:0.1199412899	(Cryptococcus_sp._DSM109063:0.0675535513	Cryptococcus_sp._OR918:0.0636727357)99/100:0.1357812039)100/100:0.5350452131	Kwoniella_shandongensis_CBS12478:0.9833913240)87.2/89:0.1467751489)92.1/70:0.1304813892)100/100:0.3499274681	Cryptococcus_sp._OR849:0.1081302324)99.7/100:0.1224386499	(Cryptococcus_floricola_DSM27421:0.0115743457	Cryptococcus_wingfieldii_CBS7118:0.0230290790)36.2/77:0.0055317182)98.9/100:0.0253054985);
(Cryptococcus_amylolentus_CBS6039:0.0000010003	Cryptococcus_amylolentus_CBS6273:0.0014814084	((((((((((Cryptococcus_bacillisporus_CA1280:0.0000010003	Cryptococcus_bacillisporus_CA1873:0.0014373213)97.3/100:0.0072391342	(Cryptococcus_decagattii_7685027:0.0330659701	Cryptococcus_decagattii_CBS11687:0.0026012039)99.9/100:0.0194491484)74.6/91:0.0014038308	(Cryptococcus_tetragattii_CBS11718:0.0013981146	Cryptococcus_tetragattii_IND107:0.0029074110)99.5/100:0.0101510807)0/77:0.0000010003	(Cryptococcus_gattii_E566:0.0000010003	Cryptococcus_gattii_WM276:0.0000010003)99.7/100:0.0145059712)42.1/63:0.0014457476	(Cryptococcus_sp._MF13:0.0014323084	Cryptococcus_sp._MF34:0.0014314809)98.8/100:0.0101073063)86.3/92:0.0041205493	(Cryptococcus_deuterogattii_CBS10090:0.0014368960	Cryptococcus_deuterogattii_R265:0.0000010003)96.6/99:0.0089233455)95.8/98:0.0410548967	((Cryptococcus_deneoformans_NIH12:0.0014579894	Cryptococcus_deneoformans_NIH433:0.0000010003)99.6/100:0.0257997631	((Cryptococcus_neoformans_125.91:0.0000010003	Cryptococcus_neoformans_H99:0.0000010003)88.1/97:0.0028820998	((((Cryptococcus_neoformans_Bt1:0.0000010003	Cryptococcus_neoformans_Bt22:0.0000010003)0/64:0.0000010003	Cryptococcus_neoformans_Bt206:0.0014429826)76.1/93:0.0014422968	Cryptococcus_neoformans_Ftc555-1:0.0087102034)97.7/100:0.0072744213	(Cryptococcus_neoformans_PMHc1023.ENR:0.0000010003	Cryptococcus_neoformans_T4:0.0000010003)86.2/97:0.0029019647)75.8/95:0.0014735515)99.7/90:0.0265041465)76.3/66:0.0467911480)100/100:0.3277679542	(((Cryptococcus_depauperatus_CBS7841:0.0103096129	Cryptococcus_depauperatus_CBS7855:0.0000025877)100/100:0.4738185484	Cryptococcus_sp._CMW60451:0.3210465758)99.7/99:0.1679876021	((((Cryptococcus_sp._DSM108351:0.0000010003	Cryptococcus_sp._DSM117830:0.0000010003)0/30:0.0000010003	(((Cryptococcus_sp._DSM108352:0.0013238715	Cryptococcus_sp._DSM111205:0.0013158335)0/10:0.0000010003	Cryptococcus_sp._NCYC1536:0.0000010003)0/1:0.0000010003	Cryptococcus_sp._DSM111204:0.0000010003)0/1:0.0000010003)100/100:0.2122211282	(Cryptococcus_sp._DSM109063:0.0758624352	Cryptococcus_sp._OR918:0.0979110064)98.2/99:0.0997412695)100/100:0.3628796264	Kwoniella_shandongensis_CBS12478:0.4844424894)99.8/100:0.2477728165)63.5/67:0.1206474256)100/100:0.7518514064	Cryptococcus_sp._OR849:0.0854213849)98.2/98:0.0822288341	(Cryptococcus_floricola_DSM27421:0.0181769165	Cryptococcus_wingfieldii_CBS7118:0.0149556515)49.5/92:0.0057573894)98.1/100:0.0203450941);
(Cryptococcus_amylolentus_CBS6039:0.0000009994	Cryptococcus_amylolentus_CBS6273:0.0000009994	((((((((((((Cryptococcus_bacillisporus_CA1280:0.0000009994	Cryptococcus_bacillisporus_CA1873:0.0042901769)97.4/100:0.0130826317	(Cryptococcus_decagattii_7685027:0.0021482491	Cryptococcus_decagattii_CBS11687:0.0000009994)98.9/100:0.0153527227)73.4/87:0.0023699251	(Cryptococcus_gattii_E566:0.0000009994	Cryptococcus_gattii_WM276:0.0000009994)99.6/100:0.0176707383)0/28:0.0000009994	(Cryptococcus_sp._MF13:0.0043093583	Cryptococcus_sp._MF34:0.0000009994)98.3/100:0.0109771964)58.1/70:0.0010011460	(Cryptococcus_tetragattii_CBS11718:0.0046526379	Cryptococcus_tetragattii_IND107:0.0094986228)75.6/86:0.0047966649)71.7/81:0.0032187058	(Cryptococcus_deuterogattii_CBS10090:0.0042206281	Cryptococcus_deuterogattii_R265:0.0023022899)98.1/100:0.0237368903)100/100:0.0589175159	((((Cryptococcus_neoformans_125.91:0.0021393280	Cryptococcus_neoformans_H99:0.0021461657)88.2/95:0.0043182797	Cryptococcus_neoformans_Bt22:0.0065025791)75.5/80:0.0021486526	((Cryptococcus_neoformans_Bt1:0.0021562030	Cryptococcus_neoformans_Bt206:0.0021684416)79.1/89:0.0021629811	Cryptococcus_neoformans_Ftc555-1:0.0086748655)78.1/83:0.0021547345)0/50:0.0000009994	(Cryptococcus_neoformans_PMHc1023.ENR:0.0021568819	Cryptococcus_neoformans_T4:0.0000009994)92/97:0.0043286575)97.8/98:0.0219401422)20.9/53:0.0068344051	(Cryptococcus_deneoformans_NIH12:0.0068538966	Cryptococcus_deneoformans_NIH433:0.0064726259)97/100:0.0220249772)100/100:0.1260453140	((Cryptococcus_depauperatus_CBS7841:0.0067404634	Cryptococcus_depauperatus_CBS7855:0.0123505668)100/100:0.2370186489	Cryptococcus_sp._CMW60451:0.1492564448)91.7/94:0.0655324251)40.5/64:0.0507250134	((((((Cryptococcus_sp._DSM108351:0.0000009994	Cryptococcus_sp._DSM108352:0.0000009994)0/14:0.0000009994	((Cryptococcus_sp._DSM111204:0.0000009994	Cryptococcus_sp._DSM111205:0.0000009994)0/16:0.0000009994	Cryptococcus_sp._NCYC1536:0.0000009994)0/38:0.0000009994)90.8/98:0.0076715234	Cryptococcus_sp._DSM117830:0.0031922422)100/100:0.0787839507	Cryptococcus_sp._DSM109063:0.0199997144)75.3/83:0.0086227168	Cryptococcus_sp._OR918:0.0087102872)100/100:0.2268889014	Kwoniella_shandongensis_CBS12478:0.2142252739)96.2/90:0.0715414573)99.8/100:0.1194160156	Cryptococcus_sp._OR849:0.0268724982)95.8/95:0.0354938449	(Cryptococcus_floricola_DSM27421:0.0253568698	Cryptococcus_wingfieldii_CBS7118:0.0122473627)0/70:0.0010023959)84.3/97:0.0082439710);
(Cryptococcus_amylolentus_CBS6039:0.0043072418	Cryptococcus_amylolentus_CBS6273:0.0000009996	(((((((((((Cryptococcus_bacillisporus_CA1280:0.0017975711	Cryptococcus_bacillisporus_CA1873:0.0054125009)92.9/98:0.0072085079	(Cryptococcus_decagattii_7685027:0.0035634837	Cryptococcus_decagattii_CBS11687:0.0036356312)100/100:0.0258015373)79.7/77:0.0054541981	(Cryptococcus_deuterogattii_CBS10090:0.0000009996	Cryptococcus_deuterogattii_R265:0.0018083228)100/100:0.0350729307)0/48:0.0000009996	((Cryptococcus_sp._MF13:0.0018016041	Cryptococcus_sp._MF34:0.0000009996)98.4/100:0.0109824551	(Cryptococcus_tetragattii_CBS11718:0.0063781017	Cryptococcus_tetragattii_IND107:0.0231421445)95.7/99:0.0100016223)84.2/75:0.0035986641)62/47:0.0010047003	(Cryptococcus_gattii_E566:0.0018065821	Cryptococcus_gattii_WM276:0.0000009996)99.8/100:0.0228315611)99.3/100:0.0640211882	((Cryptococcus_deneoformans_NIH12:0.0018265438	Cryptococcus_deneoformans_NIH433:0.0000028099)100/100:0.0520534546	((Cryptococcus_neoformans_125.91:0.0018068067	Cryptococcus_neoformans_H99:0.0000009996)93.7/97:0.0054271195	(Cryptococcus_neoformans_Bt1:0.0018027031	(Cryptococcus_neoformans_Bt206:0.0000009996	((Cryptococcus_neoformans_Bt22:0.0000009996	Cryptococcus_neoformans_Ftc555-1:0.0000009996)87.9/95:0.0036137778	(Cryptococcus_neoformans_PMHc1023.ENR:0.0000009996	Cryptococcus_neoformans_T4:0.0000009996)92/99:0.0054366447)0/24:0.0000009996)0/26:0.0000009996)0/19:0.0000009996)98.9/99:0.0351825920)49.3/71:0.0322916299)100/100:0.2972244232	((Cryptococcus_depauperatus_CBS7841:0.0000022465	Cryptococcus_depauperatus_CBS7855:0.0335314899)100/100:0.5986871466	Cryptococcus_sp._CMW60451:0.4300183151)7.5/52:0.0700772476)86/84:0.0822727366	(((((Cryptococcus_sp._DSM108351:0.0000009996	((Cryptococcus_sp._DSM108352:0.0000009996	Cryptococcus_sp._DSM111204:0.0000009996)0/44:0.0000009996	Cryptococcus_sp._DSM111205:0.0000009996)0/17:0.0000009996)0/78:0.0000009996	Cryptococcus_sp._NCYC1536:0.0020079013)87.4/89:0.0155906913	Cryptococcus_sp._DSM117830:0.0063953138)100/100:0.2899451388	(Cryptococcus_sp._DSM109063:0.0749331695	Cryptococcus_sp._OR918:0.0494363896)89/92:0.0525923166)99.9/100:0.3702561693	Kwoniella_shandongensis_CBS12478:0.5263462425)99.8/100:0.2695602518)100/100:0.3502631024	Cryptococcus_sp._OR849:0.0782544794)97.8/100:0.0748151917	Cryptococcus_floricola_DSM27421:0.0190372669)71.3/95:0.0026855595	Cryptococcus_wingfieldii_CBS7118:0.0223646312)100/100:0.0310008598);
(Cryptococcus_amylolentus_CBS6039:0.0000010936	Cryptococcus_amylolentus_CBS6273:0.0000010936	((((((((((Cryptococcus_bacillisporus_CA1280:0.0000010936	Cryptococcus_bacillisporus_CA1873:0.0017274436)84.9/93:0.0017275595	((Cryptococcus_decagattii_7685027:0.0034670894	Cryptococcus_decagattii_CBS11687:0.0000010936)91.5/98:0.0034781085	((Cryptococcus_sp._MF13:0.0000010936	Cryptococcus_sp._MF34:0.0017644972)96.9/100:0.0088759053	(Cryptococcus_tetragattii_CBS11718:0.0000010936	Cryptococcus_tetragattii_IND107:0.0017233951)99.9/100:0.0193866395)74.5/86:0.0017558954)0/12:0.0000010936)0/23:0.0000010936	(Cryptococcus_gattii_E566:0.0000010936	Cryptococcus_gattii_WM276:0.0000010936)99.3/100:0.0086977273)0/33:0.0000010936	(Cryptococcus_deuterogattii_CBS10090:0.0000010936	Cryptococcus_deuterogattii_R265:0.0000010936)99.7/100:0.0204017002)99.8/100:0.0259092574	((((Cryptococcus_neoformans_125.91:0.0000010936	(Cryptococcus_neoformans_Bt1:0.0017552441	Cryptococcus_neoformans_Bt206:0.0017483934)82/88:0.0017536142)0/15:0.0000010936	(Cryptococcus_neoformans_Bt22:0.0000010936	Cryptococcus_neoformans_Ftc555-1:0.0000010936)97/98:0.0035023609)0/17:0.0000010936	Cryptococcus_neoformans_H99:0.0000010936)0/40:0.0000010936	(Cryptococcus_neoformans_PMHc1023.ENR:0.0000010936	Cryptococcus_neoformans_T4:0.0000010936)91.2/98:0.0052712992)98.1/96:0.0173964698)9.1/40:0.0051386333	(Cryptococcus_deneoformans_NIH12:0.0017453320	Cryptococcus_deneoformans_NIH433:0.0000010936)78.3/92:0.0051130024)99.8/100:0.1113892838	((((Cryptococcus_sp._DSM108351:0.0000010936	Cryptococcus_sp._NCYC1536:0.0000010936)79.3/93:0.0017664998	(((Cryptococcus_sp._DSM108352:0.0000010936	Cryptococcus_sp._DSM111205:0.0000010936)0/72:0.0000010936	Cryptococcus_sp._DSM117830:0.0017409087)0/78:0.0000027019	Cryptococcus_sp._DSM111204:0.0000010936)0/83:0.0017225744)98.9/95:0.0529298309	(Cryptococcus_sp._DSM109063:0.0273362081	Cryptococcus_sp._OR918:0.0719322940)94.4/96:0.0553182706)76.9/78:0.0855108115	Kwoniella_shandongensis_CBS12478:0.3639172043)96.7/92:0.0864070842)21.9/52:0.0371909197	((Cryptococcus_depauperatus_CBS7841:0.0000010936	Cryptococcus_depauperatus_CBS7855:0.0018840509)100/100:0.2404677529	Cryptococcus_sp._CMW60451:0.0979749886)9.9/43:0.0268930737)100/100:0.1613209586	Cryptococcus_sp._OR849:0.0431499343)98.4/99:0.0513004787	(Cryptococcus_floricola_DSM27421:0.0061746785	Cryptococcus_wingfieldii_CBS7118:0.0224750743)84.9/96:0.0052574064)84.2/96:0.0048156247);
(Cryptococcus_amylolentus_CBS6039:0.0000010000	Cryptococcus_amylolentus_CBS6273:0.0000010000	((((((((Cryptococcus_bacillisporus_CA1280:0.0029112201	(((Cryptococcus_bacillisporus_CA1873:0.0000010000	Cryptococcus_sp._MF13:0.0000010000)0/11:0.0000010000	Cryptococcus_sp._MF34:0.0000010000)0/17:0.0000010000	(((Cryptococcus_decagattii_7685027:0.0092933047	Cryptococcus_gattii_WM276:0.0199847011)87.7/73:0.0128654450	Cryptococcus_decagattii_CBS11687:0.0028923726)0/23:0.0000010000	(Cryptococcus_tetragattii_CBS11718:0.0087637637	Cryptococcus_tetragattii_IND107:0.0000010000)91.4/93:0.0058110884)0/6:0.0000010000)0/6:0.0000010000)0/12:0.0000010000	Cryptococcus_gattii_E566:0.0028924368)86.4/89:0.0056376354	(Cryptococcus_deuterogattii_CBS10090:0.0000010000	Cryptococcus_deuterogattii_R265:0.0000010000)97.5/100:0.0148940888)77/89:0.0097347082	((Cryptococcus_deneoformans_NIH12:0.0029182155	Cryptococcus_deneoformans_NIH433:0.0000010000)98.6/98:0.0369997733	((((((Cryptococcus_neoformans_125.91:0.0000010000	Cryptococcus_neoformans_H99:0.0000010000)92.8/98:0.0028779360	Cryptococcus_neoformans_Bt206:0.0000010000)0/14:0.0000010000	Cryptococcus_neoformans_Ftc555-1:0.0000010000)0/8:0.0000010000	Cryptococcus_neoformans_Bt22:0.0000010000)0/8:0.0000010000	Cryptococcus_neoformans_Bt1:0.0000010000)83.9/95:0.0028805721	(Cryptococcus_neoformans_PMHc1023.ENR:0.0000010000	Cryptococcus_neoformans_T4:0.0000010000)0/49:0.0000010000)94.3/99:0.0220350296)47.5/61:0.0259873722)100/100:0.1493984755	((Cryptococcus_depauperatus_CBS7841:0.0000010000	Cryptococcus_depauperatus_CBS7855:0.0057634634)100/100:0.1894716378	Cryptococcus_sp._CMW60451:0.1224766224)80/81:0.0253745757)58.7/66:0.0335122453	((((Cryptococcus_sp._DSM108351:0.0000010000	(((Cryptococcus_sp._DSM108352:0.0000010000	Cryptococcus_sp._NCYC1536:0.0000010000)91.5/98:0.0032786326	Cryptococcus_sp._DSM111204:0.0000010000)0/17:0.0000010000	Cryptococcus_sp._DSM111205:0.0000010000)0/17:0.0000010000)72.8/89:0.0035250340	Cryptococcus_sp._DSM117830:0.0000010000)99.2/100:0.0745571374	(Cryptococcus_sp._DSM109063:0.0299455377	Cryptococcus_sp._OR918:0.0497810041)96.9/98:0.0575769461)100/100:0.1759804277	Kwoniella_shandongensis_CBS12478:0.3650957084)56.3/66:0.0525455962)100/100:0.1430383825	Cryptococcus_sp._OR849:0.0237798638)81.2/90:0.0106984483	(Cryptococcus_floricola_DSM27421:0.0058544185	Cryptococcus_wingfieldii_CBS7118:0.0120592377)90.7/97:0.0089171928)89.3/96:0.0084658177);
(Cryptococcus_amylolentus_CBS6039:0.0000010000	Cryptococcus_amylolentus_CBS6273:0.0000010000	(((((((((((((((((Cryptococcus_bacillisporus_CA1280:0.0000010000	((Cryptococcus_gattii_E566:0.0000010000	Cryptococcus_gattii_WM276:0.0000010000)74.5/90:0.0029599421	(Cryptococcus_tetragattii_CBS11718:0.0000010000	Cryptococcus_tetragattii_IND107:0.0000010000)96/99:0.0119236191)0/24:0.0000010000)0/12:0.0000010000	(Cryptococcus_decagattii_7685027:0.0000010000	Cryptococcus_decagattii_CBS11687:0.0000010000)0/30:0.0000010000)0/33:0.0000010000	Cryptococcus_bacillisporus_CA1873:0.0029613731)80.1/81:0.0029413314	(Cryptococcus_sp._MF13:0.0000010000	Cryptococcus_sp._MF34:0.0000010000)88.3/96:0.0059878675)87/89:0.0060349250	(Cryptococcus_deuterogattii_CBS10090:0.0000010000	Cryptococcus_deuterogattii_R265:0.0000010000)90.8/96:0.0089368397)100/100:0.0273516189	(Cryptococcus_deneoformans_NIH12:0.0000010000	Cryptococcus_deneoformans_NIH433:0.0000010000)98.1/100:0.0148206494)0/41:0.0000010000	(Cryptococcus_neoformans_PMHc1023.ENR:0.0000010000	Cryptococcus_neoformans_T4:0.0000010000)0/43:0.0000010000)84.9/75:0.0029357231	Cryptococcus_neoformans_Bt206:0.0029228566)0/5:0.0000010000	Cryptococcus_neoformans_Ftc555-1:0.0000010000)0/6:0.0000010000	Cryptococcus_neoformans_H99:0.0000010000)0/4:0.0000010000	Cryptococcus_neoformans_Bt1:0.0000010000)0/9:0.0000010000	Cryptococcus_neoformans_Bt22:0.0000010000)0/4:0.0000010000	Cryptococcus_neoformans_125.91:0.0000010000)99.5/100:0.0533455262	((((Cryptococcus_sp._DSM108351:0.0000010000	Cryptococcus_sp._NCYC1536:0.0000010000)81.1/91:0.0030373412	((Cryptococcus_sp._DSM108352:0.0000010000	Cryptococcus_sp._DSM111204:0.0000010000)0/21:0.0000010000	(Cryptococcus_sp._DSM111205:0.0000010000	Cryptococcus_sp._DSM117830:0.0000010000)0/23:0.0000010000)0/56:0.0000010000)99.6/100:0.0577214119	(Cryptococcus_sp._DSM109063:0.0156815295	Cryptococcus_sp._OR918:0.0020910160)87.4/90:0.0194480287)99.4/100:0.0888999955	Kwoniella_shandongensis_CBS12478:0.1788016348)98.6/100:0.0747283308)32.9/53:0.0117231952	((Cryptococcus_depauperatus_CBS7841:0.0071226390	Cryptococcus_depauperatus_CBS7855:0.0048589753)100/100:0.1545742789	Cryptococcus_sp._CMW60451:0.0958466824)95.4/90:0.0399924865)99.6/100:0.0640564362	Cryptococcus_sp._OR849:0.0390545770)98.8/99:0.0352377274	(Cryptococcus_floricola_DSM27421:0.0117232348	Cryptococcus_wingfieldii_CBS7118:0.0343072216)77.6/87:0.0044568663)81.7/94:0.0074927546);
(Cryptococcus_amylolentus_CBS6039:0.0000010000	Cryptococcus_amylolentus_CBS6273:0.0014379688	(((((((((Cryptococcus_bacillisporus_CA1280:0.0000010000	Cryptococcus_bacillisporus_CA1873:0.0000010000)83.6/96:0.0031863379	((Cryptococcus_decagattii_7685027:0.0000010000	Cryptococcus_decagattii_CBS11687:0.0000010000)89.7/98:0.0044091962	((Cryptococcus_deuterogattii_CBS10090:0.0000010000	Cryptococcus_deuterogattii_R265:0.0000010000)96.5/98:0.0059140405	((Cryptococcus_gattii_E566:0.0000010000	Cryptococcus_gattii_WM276:0.0000010000)95.6/99:0.0044297965	((Cryptococcus_sp._MF13:0.0000010000	Cryptococcus_sp._MF34:0.0000010000)0/54:0.0000010000	(Cryptococcus_tetragattii_CBS11718:0.0000010000	Cryptococcus_tetragattii_IND107:0.0014664297)85.2/98:0.0014659300)86.8/98:0.0029448572)76/94:0.0014465716)84.1/71:0.0029758008)41/50:0.0028623514)99.9/99:0.0319834361	((Cryptococcus_neoformans_125.91:0.0000010000	Cryptococcus_neoformans_H99:0.0000010000)76.3/96:0.0015178360	((Cryptococcus_neoformans_Bt1:0.0000010000	Cryptococcus_neoformans_Bt206:0.0000010000)0/42:0.0000010000	((Cryptococcus_neoformans_Bt22:0.0000010000	Cryptococcus_neoformans_Ftc555-1:0.0000010000)0/61:0.0000010000	(Cryptococcus_neoformans_PMHc1023.ENR:0.0000010000	Cryptococcus_neoformans_T4:0.0000010000)95.7/100:0.0044514104)43.2/63:0.0014877455)78.9/58:0.0014452690)94.3/97:0.0071175416)15/48:0.0100661073	(Cryptococcus_deneoformans_NIH12:0.0014529148	Cryptococcus_deneoformans_NIH433:0.0014954840)97.4/100:0.0157582714)100/100:0.0651880713	((((Cryptococcus_sp._DSM108351:0.0000010000	Cryptococcus_sp._NCYC1536:0.0014660484)0/76:0.0000010000	(((Cryptococcus_sp._DSM108352:0.0000010000	Cryptococcus_sp._DSM111205:0.0000010000)0/17:0.0000010000	Cryptococcus_sp._DSM111204:0.0000010000)0/7:0.0000010000	Cryptococcus_sp._DSM117830:0.0000010000)35.3/76:0.0014700967)99.6/100:0.0428856947	(Cryptococcus_sp._DSM109063:0.0059337040	Cryptococcus_sp._OR918:0.0022148527)28.4/74:0.0164961060)100/100:0.0882100941	Kwoniella_shandongensis_CBS12478:0.1859566133)99.5/100:0.0701631981)79/71:0.0093189282	((Cryptococcus_depauperatus_CBS7841:0.0030150102	Cryptococcus_depauperatus_CBS7855:0.0013842534)100/100:0.1099667070	Cryptococcus_sp._CMW60451:0.1140338107)81.4/68:0.0285954424)100/100:0.1442763850	Cryptococcus_sp._OR849:0.0426006300)79/87:0.0150102742	Cryptococcus_wingfieldii_CBS7118:0.0093145749)75.5/90:0.0021625551	Cryptococcus_floricola_DSM27421:0.0065615771)99.8/100:0.0188543534);
(Cryptococcus_amylolentus_CBS6039:0.0000009998	Cryptococcus_amylolentus_CBS6273:0.0026739506	(((((((((((Cryptococcus_bacillisporus_CA1280:0.0066514464	Cryptococcus_bacillisporus_CA1873:0.0039726386)99.9/100:0.0146975005	(Cryptococcus_decagattii_7685027:0.0014810162	Cryptococcus_decagattii_CBS11687:0.0025076523)99.4/100:0.0132762467)80.7/84:0.0024152497	((Cryptococcus_deuterogattii_CBS10090:0.0012680221	Cryptococcus_deuterogattii_R265:0.0026810924)100/100:0.0306191947	((Cryptococcus_sp._MF13:0.0013078808	Cryptococcus_sp._MF34:0.0012977566)100/100:0.0178493133	(Cryptococcus_tetragattii_CBS11718:0.0013200401	Cryptococcus_tetragattii_IND107:0.0000009998)98.5/100:0.0088812770)31.6/53:0.0013872522)78.2/52:0.0018641928)0/28:0.0020208056	(Cryptococcus_gattii_E566:0.0000009998	Cryptococcus_gattii_WM276:0.0026270177)99.7/100:0.0170401276)98.3/99:0.0547777884	((Cryptococcus_deneoformans_NIH12:0.0000009998	Cryptococcus_deneoformans_NIH433:0.0026297007)100/100:0.0458275716	(((Cryptococcus_neoformans_125.91:0.0013367438	Cryptococcus_neoformans_H99:0.0013113743)100/100:0.0160395586	((Cryptococcus_neoformans_Bt1:0.0013253715	Cryptococcus_neoformans_Bt206:0.0013221772)93.8/99:0.0039776531	(Cryptococcus_neoformans_Bt22:0.0000009998	Cryptococcus_neoformans_Ftc555-1:0.0026450867)74.6/92:0.0013177367)95.6/99:0.0053131760)0/53:0.0000022981	(Cryptococcus_neoformans_PMHc1023.ENR:0.0000009998	Cryptococcus_neoformans_T4:0.0000009998)98.3/100:0.0092760479)100/100:0.0420970148)98.3/97:0.0542163585)100/100:0.3239914797	((((Cryptococcus_sp._DSM108351:0.0000009998	Cryptococcus_sp._NCYC1536:0.0018362544)72.5/83:0.0026805758	((Cryptococcus_sp._DSM108352:0.0000009998	Cryptococcus_sp._DSM111204:0.0000009998)0/71:0.0000009998	(Cryptococcus_sp._DSM111205:0.0018131343	Cryptococcus_sp._DSM117830:0.0000009998)0/80:0.0000231621)85.9/96:0.0056397070)100/100:0.2090775046	(Cryptococcus_sp._DSM109063:0.0439248192	Cryptococcus_sp._OR918:0.0282839316)98.6/99:0.0986721759)100/100:0.4185699216	Kwoniella_shandongensis_CBS12478:0.9725194338)100/100:0.3708813776)32.8/44:0.0574479274	(Cryptococcus_depauperatus_CBS7841:0.0000021235	Cryptococcus_depauperatus_CBS7855:0.0176962139)100/100:0.8821876272)31.4/52:0.0852893483	Cryptococcus_sp._CMW60451:0.7858123931)100/100:0.5029068520	Cryptococcus_sp._OR849:0.1704402748)99.3/99:0.1039740397	Cryptococcus_wingfieldii_CBS7118:0.0157683265)80.3/97:0.0060379765	Cryptococcus_floricola_DSM27421:0.0213716513)98.1/100:0.0108970985);
(Cryptococcus_amylolentus_CBS6039:0.0013968874	Cryptococcus_amylolentus_CBS6273:0.0006903805	(((((((((((Cryptococcus_bacillisporus_CA1280:0.0006861498	Cryptococcus_bacillisporus_CA1873:0.0006862195)99.8/100:0.0083574078	(Cryptococcus_decagattii_7685027:0.0013704648	Cryptococcus_decagattii_CBS11687:0.0006844627)100/100:0.0153351858)89.9/98:0.0024642099	((Cryptococcus_gattii_E566:0.0000009994	Cryptococcus_gattii_WM276:0.0006887584)100/100:0.0111371854	(Cryptococcus_sp._MF13:0.0006877316	Cryptococcus_sp._MF34:0.0000009994)97.5/100:0.0034563021)86.4/96:0.0016251978)36.5/71:0.0013813928	(Cryptococcus_tetragattii_CBS11718:0.0000009994	Cryptococcus_tetragattii_IND107:0.0000009994)99.3/100:0.0066909169)88.2/97:0.0037701560	(Cryptococcus_deuterogattii_CBS10090:0.0006981305	Cryptococcus_deuterogattii_R265:0.0013738625)99.9/100:0.0132847359)99.2/100:0.0303317172	((Cryptococcus_deneoformans_NIH12:0.0048201014	Cryptococcus_deneoformans_NIH433:0.0006825267)100/100:0.0334293420	(((Cryptococcus_neoformans_125.91:0.0006814893	Cryptococcus_neoformans_H99:0.0000009994)96.9/98:0.0040197736	((Cryptococcus_neoformans_Bt1:0.0006827309	Cryptococcus_neoformans_Bt206:0.0000009994)96.6/99:0.0027390142	(Cryptococcus_neoformans_Bt22:0.0000009994	Cryptococcus_neoformans_Ftc555-1:0.0000009994)97.3/100:0.0034215991)76.3/87:0.0008367467)31.9/66:0.0015958820	(Cryptococcus_neoformans_PMHc1023.ENR:0.0000009994	Cryptococcus_neoformans_T4:0.0000009994)98/100:0.0041536803)100/100:0.0316588834)98.7/99:0.0297841803)100/100:0.2970421566	((Cryptococcus_depauperatus_CBS7841:0.0022189844	Cryptococcus_depauperatus_CBS7855:0.0082225211)100/100:0.3005418704	Cryptococcus_sp._CMW60451:0.4708761134)99.7/100:0.1129959461)78.4/81:0.0628765442	((((((Cryptococcus_sp._DSM108351:0.0007095991	Cryptococcus_sp._NCYC1536:0.0000009994)97.4/99:0.0028498260	Cryptococcus_sp._DSM117830:0.0035649826)0/74:0.0000009994	Cryptococcus_sp._DSM111204:0.0007111614)95.5/94:0.0035660738	(Cryptococcus_sp._DSM108352:0.0007104325	Cryptococcus_sp._DSM111205:0.0000009994)0/55:0.0000009994)100/100:0.1634723177	(Cryptococcus_sp._DSM109063:0.1280496706	Cryptococcus_sp._OR918:0.1586238023)99.9/100:0.1071347490)100/100:0.8361551759	Kwoniella_shandongensis_CBS12478:0.5396128879)99.2/99:0.1580106310)100/100:0.3700288004	Cryptococcus_sp._OR849:0.0547333165)99.8/100:0.0414304649	Cryptococcus_floricola_DSM27421:0.0083943190)43.6/75:0.0038321180	Cryptococcus_wingfieldii_CBS7118:0.0135939145)100/100:0.0220071276);
(Cryptococcus_amylolentus_CBS6039:0.0000010000	((Cryptococcus_amylolentus_CBS6273:0.0000010000	Cryptococcus_floricola_DSM27421:0.0000010000)0/45:0.0000010000	((((((Cryptococcus_bacillisporus_CA1280:0.0000010000	Cryptococcus_bacillisporus_CA1873:0.0000010000)83.3/83:0.0097887644	(((((((((Cryptococcus_decagattii_7685027:0.0000010000	Cryptococcus_decagattii_CBS11687:0.0000010000)72.3/89:0.0098037954	Cryptococcus_sp._MF34:0.0097712946)0/62:0.0000010000	Cryptococcus_deneoformans_NIH433:0.0000010000)0/7:0.0000010000	Cryptococcus_neoformans_Ftc555-1:0.0000010000)0/9:0.0000010000	((Cryptococcus_deneoformans_NIH12:0.0000010000	((Cryptococcus_deuterogattii_CBS10090:0.0000010000	Cryptococcus_neoformans_Bt1:0.0000010000)0/29:0.0000010000	(Cryptococcus_deuterogattii_R265:0.0000010000	Cryptococcus_neoformans_H99:0.0000010000)0/23:0.0000010000)0/24:0.0000010000)0/7:0.0000010000	Cryptococcus_tetragattii_IND107:0.0000010000)0/13:0.0000010000)0/20:0.0000010000	((((Cryptococcus_neoformans_125.91:0.0000010000	Cryptococcus_neoformans_Bt206:0.0000010000)0/21:0.0000010000	Cryptococcus_neoformans_Bt22:0.0000010000)0/23:0.0000010000	Cryptococcus_tetragattii_CBS11718:0.0000010000)0/9:0.0000010000	Cryptococcus_sp._MF13:0.0000010000)0/8:0.0000010000)0/26:0.0000010000	Cryptococcus_neoformans_T4:0.0000010000)0/17:0.0000010000	Cryptococcus_neoformans_PMHc1023.ENR:0.0000010000)0/33:0.0000010000	(Cryptococcus_gattii_E566:0.0000010000	Cryptococcus_gattii_WM276:0.0000010000)91.9/91:0.0098418137)0/57:0.0000010000)94.9/94:0.0426214414	((Cryptococcus_depauperatus_CBS7841:0.0000010000	Cryptococcus_depauperatus_CBS7855:0.0000010000)98/100:0.0602340644	Cryptococcus_sp._CMW60451:0.0299023505)79.5/66:0.0178865463)50.1/40:0.0120357680	((Cryptococcus_sp._DSM108351:0.0102776315	((((Cryptococcus_sp._DSM108352:0.0000010000	Cryptococcus_sp._NCYC1536:0.0000010000)0/28:0.0000010000	Cryptococcus_sp._DSM111205:0.0000010000)0/22:0.0000010000	Cryptococcus_sp._DSM117830:0.0000010000)0/19:0.0000010000	Cryptococcus_sp._DSM111204:0.0000010000)0/66:0.0000010000)86.3/82:0.0212441787	(Cryptococcus_sp._DSM109063:0.0103928179	Cryptococcus_sp._OR918:0.0205089158)83.2/80:0.0203204995)98.8/99:0.1018231452)44.3/54:0.0546263925	Kwoniella_shandongensis_CBS12478:0.1325043246)75.3/80:0.0448858888	Cryptococcus_sp._OR849:0.0000010000)76.5/74:0.0195864666)0/37:0.0000010000	Cryptococcus_wingfieldii_CBS7118:0.0000010000);
(Cryptococcus_amylolentus_CBS6039:0.0000010000	Cryptococcus_amylolentus_CBS6273:0.0000010000	(((((((((((Cryptococcus_bacillisporus_CA1280:0.0091589839	Cryptococcus_bacillisporus_CA1873:0.0061267054)92.9/97:0.0092561459	(Cryptococcus_decagattii_7685027:0.0000010000	Cryptococcus_decagattii_CBS11687:0.0030429284)93.1/98:0.0092002647)88.9/92:0.0061326513	(((Cryptococcus_gattii_E566:0.0088375008	Cryptococcus_gattii_WM276:0.0000010000)99.6/100:0.0248958248	(Cryptococcus_sp._MF13:0.0000010000	Cryptococcus_sp._MF34:0.0000010000)97.7/100:0.0123063768)0/43:0.0000010000	(Cryptococcus_tetragattii_CBS11718:0.0060672195	Cryptococcus_tetragattii_IND107:0.0000010000)99/100:0.0154247186)95/97:0.0091920282)68.7/80:0.0020500293	(Cryptococcus_deuterogattii_CBS10090:0.0060598801	Cryptococcus_deuterogattii_R265:0.0000010000)97.1/99:0.0194239961)99.9/100:0.1052889901	(Cryptococcus_deneoformans_NIH12:0.0040897961	Cryptococcus_deneoformans_NIH433:0.0000010000)100/100:0.0832831886)65.7/78:0.0098711710	(((Cryptococcus_neoformans_125.91:0.0000010000	Cryptococcus_neoformans_H99:0.0000010000)0/25:0.0000010000	(Cryptococcus_neoformans_PMHc1023.ENR:0.0000010000	Cryptococcus_neoformans_T4:0.0000010000)0/26:0.0000010000)0/34:0.0000010000	((Cryptococcus_neoformans_Bt1:0.0000010000	Cryptococcus_neoformans_Bt206:0.0000010000)86.1/96:0.0030329798	(Cryptococcus_neoformans_Bt22:0.0000010000	Cryptococcus_neoformans_Ftc555-1:0.0000010000)0/49:0.0000010000)81.7/91:0.0030317980)97.5/99:0.0515408429)100/100:0.2184323148	((((((Cryptococcus_sp._DSM108351:0.0000010000	Cryptococcus_sp._DSM108352:0.0000010000)0/19:0.0000010000	(Cryptococcus_sp._DSM111205:0.0000010000	Cryptococcus_sp._NCYC1536:0.0000010000)0/24:0.0000010000)0/23:0.0000010000	Cryptococcus_sp._DSM111204:0.0000010000)0/22:0.0000010000	Cryptococcus_sp._DSM117830:0.0000010000)99.8/100:0.1246197232	(Cryptococcus_sp._DSM109063:0.0372124233	Cryptococcus_sp._OR918:0.0757754041)77.3/77:0.0538441050)97.8/98:0.1440675354	Kwoniella_shandongensis_CBS12478:0.4813071942)99.2/100:0.1748757759)21.8/46:0.0238191986	((Cryptococcus_depauperatus_CBS7841:0.0017871615	Cryptococcus_depauperatus_CBS7855:0.0077339531)100/100:0.4337296798	Cryptococcus_sp._CMW60451:0.3463663129)76.6/61:0.0652280259)100/100:0.2644331766	Cryptococcus_sp._OR849:0.0073749627)96/97:0.0342254361	Cryptococcus_floricola_DSM27421:0.0091548230)75/87:0.0030336254	Cryptococcus_wingfieldii_CBS7118:0.0099030832)98/100:0.0154031928);
(Cryptococcus_amylolentus_CBS6039:0.0000010000	Cryptococcus_amylolentus_CBS6273:0.0000010000	(((((((((Cryptococcus_bacillisporus_CA1280:0.0000010000	Cryptococcus_bacillisporus_CA1873:0.0035840466)0/49:0.0000010000	(Cryptococcus_decagattii_7685027:0.0035665520	Cryptococcus_decagattii_CBS11687:0.0000010000)94.7/99:0.0109070260)95.4/96:0.0108468821	((Cryptococcus_gattii_E566:0.0000010000	Cryptococcus_gattii_WM276:0.0000010000)0/40:0.0000010000	((Cryptococcus_sp._MF13:0.0036069251	Cryptococcus_sp._MF34:0.0035916033)88.5/95:0.0072004990	(Cryptococcus_tetragattii_CBS11718:0.0000010000	Cryptococcus_tetragattii_IND107:0.0000010000)96.1/98:0.0144382326)0/23:0.0000010000)0/21:0.0000010000)74.1/83:0.0048610028	(Cryptococcus_deuterogattii_CBS10090:0.0000010000	Cryptococcus_deuterogattii_R265:0.0000010000)88.3/97:0.0135864595)99.4/96:0.0438646268	(((Cryptococcus_neoformans_125.91:0.0035791638	Cryptococcus_neoformans_H99:0.0035707208)79.7/90:0.0035657720	((Cryptococcus_neoformans_Bt22:0.0000010000	Cryptococcus_neoformans_PMHc1023.ENR:0.0000010000)0/16:0.0000010000	(Cryptococcus_neoformans_Ftc555-1:0.0000010000	Cryptococcus_neoformans_T4:0.0000010000)0/31:0.0000010000)0/40:0.0000010000)0/49:0.0000010000	(Cryptococcus_neoformans_Bt1:0.0035566839	Cryptococcus_neoformans_Bt206:0.0000010000)79.7/91:0.0035506535)95.7/99:0.0224156556)65.2/69:0.0082185842	(Cryptococcus_deneoformans_NIH12:0.0000010000	Cryptococcus_deneoformans_NIH433:0.0035670375)77.3/90:0.0075992371)99.4/99:0.1624462403	((Cryptococcus_depauperatus_CBS7841:0.0000010000	Cryptococcus_depauperatus_CBS7855:0.0150993533)100/100:0.4562235502	(Cryptococcus_sp._CMW60451:0.2352636526	((((((Cryptococcus_sp._DSM108351:0.0000010000	(Cryptococcus_sp._DSM108352:0.0000010000	Cryptococcus_sp._DSM111205:0.0000010000)0/8:0.0000010000)0/13:0.0000010000	Cryptococcus_sp._NCYC1536:0.0000010000)0/10:0.0000010000	Cryptococcus_sp._DSM111204:0.0000010000)0/68:0.0000010000	Cryptococcus_sp._DSM117830:0.0000010000)92.9/99:0.0512708686	(Cryptococcus_sp._DSM109063:0.0307550829	Cryptococcus_sp._OR918:0.0388678996)48.6/68:0.0199912925)99.4/100:0.1987183333	Kwoniella_shandongensis_CBS12478:0.4539350706)99.4/100:0.2552952072)80.1/52:0.0474651177)63.2/52:0.0572837712)100/100:0.3715838513	Cryptococcus_sp._OR849:0.0450097828)88.6/93:0.0326785287	(Cryptococcus_floricola_DSM27421:0.0081090491	Cryptococcus_wingfieldii_CBS7118:0.0103478935)88.3/94:0.0150922609)96.4/99:0.0343055667);
(Cryptococcus_amylolentus_CBS6039:0.0000010000	Cryptococcus_amylolentus_CBS6273:0.0043676993	((((((((((Cryptococcus_bacillisporus_CA1280:0.0043817464	Cryptococcus_bacillisporus_CA1873:0.0021819610)87.5/94:0.0044325198	(Cryptococcus_decagattii_7685027:0.0022049564	Cryptococcus_decagattii_CBS11687:0.0045667173)95.3/99:0.0088945976)94/93:0.0087652232	((Cryptococcus_gattii_E566:0.0000010000	Cryptococcus_gattii_WM276:0.0000010000)98/100:0.0109200510	((Cryptococcus_sp._MF13:0.0021531180	Cryptococcus_sp._MF34:0.0000010000)91/98:0.0043089071	(Cryptococcus_tetragattii_CBS11718:0.0000010000	Cryptococcus_tetragattii_IND107:0.0000010000)97.9/100:0.0086891292)0/58:0.0000010000)90.9/92:0.0065616742)58.8/63:0.0052672692	(Cryptococcus_deuterogattii_CBS10090:0.0064735911	Cryptococcus_deuterogattii_R265:0.0000025093)90.9/96:0.0104706521)100/100:0.0911409340	((Cryptococcus_deneoformans_NIH12:0.0022728472	Cryptococcus_deneoformans_NIH433:0.0000010000)97.7/99:0.0264859325	((((Cryptococcus_neoformans_125.91:0.0022079891	Cryptococcus_neoformans_H99:0.0000010000)82.8/66:0.0022085632	(Cryptococcus_neoformans_Bt22:0.0000010000	Cryptococcus_neoformans_Ftc555-1:0.0000010000)0/59:0.0000010000)28.7/58:0.0022073495	(Cryptococcus_neoformans_Bt1:0.0000010000	Cryptococcus_neoformans_Bt206:0.0000010000)0/66:0.0000010000)74.8/71:0.0021875059	(Cryptococcus_neoformans_PMHc1023.ENR:0.0000010000	Cryptococcus_neoformans_T4:0.0000010000)77/92:0.0022406676)98.7/100:0.0287435054)92.4/90:0.0337192132)99.4/100:0.1451969493	Kwoniella_shandongensis_CBS12478:0.6033891435)88.3/77:0.0611438994	((Cryptococcus_depauperatus_CBS7841:0.0159496312	Cryptococcus_depauperatus_CBS7855:0.0000028852)100/100:0.3304407760	Cryptococcus_sp._CMW60451:0.2349184858)94/94:0.0829461071)43.3/61:0.0409776740	(((Cryptococcus_sp._DSM108351:0.0000010000	((Cryptococcus_sp._DSM108352:0.0000010000	(Cryptococcus_sp._DSM111205:0.0000010000	Cryptococcus_sp._DSM117830:0.0000010000)0/28:0.0000010000)0/12:0.0000010000	Cryptococcus_sp._NCYC1536:0.0000010000)0/17:0.0000010000)0/88:0.0000010000	Cryptococcus_sp._DSM111204:0.0000010000)100/100:0.1570451117	(Cryptococcus_sp._DSM109063:0.0063921127	Cryptococcus_sp._OR918:0.0476273041)97.8/98:0.0663833335)100/100:0.1822851328)100/100:0.3342598718	Cryptococcus_sp._OR849:0.0702436407)97.7/97:0.0827157363	(Cryptococcus_floricola_DSM27421:0.0158049765	Cryptococcus_wingfieldii_CBS7118:0.0121310276)92/97:0.0144330512)85.3/97:0.0083984436);
(Cryptococcus_amylolentus_CBS6039:0.0000010000	Cryptococcus_amylolentus_CBS6273:0.0000010000	(((((((((((Cryptococcus_bacillisporus_CA1280:0.0042685260	((Cryptococcus_decagattii_7685027:0.0000010000	Cryptococcus_decagattii_CBS11687:0.0000010000)92.3/93:0.0085408244	(Cryptococcus_sp._MF13:0.0000010000	Cryptococcus_sp._MF34:0.0000010000)83.2/94:0.0042554332)0/40:0.0000010000)0/26:0.0000010000	Cryptococcus_bacillisporus_CA1873:0.0000010000)85.4/91:0.0043286609	((Cryptococcus_gattii_E566:0.0000010000	Cryptococcus_gattii_WM276:0.0000010000)84/92:0.0042847046	(Cryptococcus_tetragattii_CBS11718:0.0000010000	Cryptococcus_tetragattii_IND107:0.0000010000)86.8/93:0.0042770064)0/45:0.0000010000)82.1/95:0.0042894357	(Cryptococcus_deuterogattii_CBS10090:0.0000010000	Cryptococcus_deuterogattii_R265:0.0042849348)0/48:0.0000010000)98.8/100:0.0352584691	((((Cryptococcus_neoformans_125.91:0.0000010000	(Cryptococcus_neoformans_Bt22:0.0000010000	Cryptococcus_neoformans_H99:0.0000010000)0/14:0.0000010000)0/9:0.0000010000	(Cryptococcus_neoformans_Bt1:0.0000010000	Cryptococcus_neoformans_Bt206:0.0000010000)0/16:0.0000010000)0/21:0.0000010000	Cryptococcus_neoformans_Ftc555-1:0.0000010000)0/59:0.0000010000	(Cryptococcus_neoformans_PMHc1023.ENR:0.0000010000	Cryptococcus_neoformans_T4:0.0000010000)40.1/88:0.0043453642)88.7/90:0.0163454742)72/72:0.0053480457	(Cryptococcus_deneoformans_NIH12:0.0000010000	Cryptococcus_deneoformans_NIH433:0.0000010000)91.3/94:0.0188635720)99.6/100:0.0755911724	((Cryptococcus_depauperatus_CBS7841:0.0080227750	Cryptococcus_depauperatus_CBS7855:0.0047532562)100/100:0.1344142336	Cryptococcus_sp._CMW60451:0.1212117251)79.7/54:0.0189761899)46.9/32:0.0140712787	((((((Cryptococcus_sp._DSM108351:0.0000010000	(Cryptococcus_sp._DSM111204:0.0000010000	Cryptococcus_sp._NCYC1536:0.0000010000)0/19:0.0000010000)0/18:0.0000010000	Cryptococcus_sp._DSM108352:0.0000010000)0/31:0.0000010000	Cryptococcus_sp._DSM111205:0.0000010000)0/79:0.0000010000	Cryptococcus_sp._DSM117830:0.0042672522)92/97:0.0254220349	(Cryptococcus_sp._DSM109063:0.0218326046	Cryptococcus_sp._OR918:0.0000010000)84.6/94:0.0190438976)95.1/97:0.0643946784	Kwoniella_shandongensis_CBS12478:0.3044106701)97.6/96:0.0909593627)99.7/100:0.1067515473	Cryptococcus_sp._OR849:0.0288154042)41.4/51:0.0099519575	Cryptococcus_wingfieldii_CBS7118:0.0263827173)73.3/83:0.0057335992	Cryptococcus_floricola_DSM27421:0.0088898631)79.6/95:0.0065573435);
(Cryptococcus_amylolentus_CBS6039:0.0000010000	Cryptococcus_amylolentus_CBS6273:0.0000010000	(((((((((Cryptococcus_bacillisporus_CA1280:0.0000010000	Cryptococcus_bacillisporus_CA1873:0.0022550963)97.7/100:0.0077689540	(Cryptococcus_decagattii_7685027:0.0000010000	Cryptococcus_decagattii_CBS11687:0.0000010000)99.1/100:0.0090551772)99.2/100:0.0082579226	((Cryptococcus_gattii_E566:0.0000010000	Cryptococcus_gattii_WM276:0.0000010000)99.7/100:0.0114378058	(Cryptococcus_tetragattii_CBS11718:0.0011266737	Cryptococcus_tetragattii_IND107:0.0000010000)99.7/100:0.0115380124)75.5/82:0.0011075352)94.7/99:0.0046846654	(Cryptococcus_sp._MF13:0.0011318773	Cryptococcus_sp._MF34:0.0011368696)96.4/99:0.0067726403)89.1/90:0.0049746052	(Cryptococcus_deuterogattii_CBS10090:0.0000010000	Cryptococcus_deuterogattii_R265:0.0000010000)95.1/99:0.0065522249)100/100:0.0359815117	((Cryptococcus_deneoformans_NIH12:0.0022638689	Cryptococcus_deneoformans_NIH433:0.0000010000)100/100:0.0316490154	(((Cryptococcus_neoformans_125.91:0.0034367298	Cryptococcus_neoformans_H99:0.0045820958)92.5/97:0.0034261327	((Cryptococcus_neoformans_Bt1:0.0000010000	Cryptococcus_neoformans_Bt206:0.0000010000)89.5/89:0.0022803840	(Cryptococcus_neoformans_Bt22:0.0000010000	Cryptococcus_neoformans_Ftc555-1:0.0011396895)0/72:0.0000010000)77.9/68:0.0011459299)73.5/69:0.0011027280	(Cryptococcus_neoformans_PMHc1023.ENR:0.0011371095	Cryptococcus_neoformans_T4:0.0000010000)94.6/98:0.0046051304)100/100:0.0332954305)97/99:0.0191731419)100/100:0.0914382974	(((Cryptococcus_depauperatus_CBS7841:0.0000010000	Cryptococcus_depauperatus_CBS7855:0.0033382239)100/100:0.2086089974	Cryptococcus_sp._CMW60451:0.1967259126)97.1/97:0.0449476522	((((Cryptococcus_sp._DSM108351:0.0000010000	Cryptococcus_sp._DSM111204:0.0000010000)0/15:0.0000010000	((Cryptococcus_sp._DSM108352:0.0000010000	Cryptococcus_sp._DSM111205:0.0000010000)0/31:0.0000010000	(Cryptococcus_sp._DSM117830:0.0000010000	Cryptococcus_sp._NCYC1536:0.0000010000)0/33:0.0000010000)0/26:0.0000010000)100/100:0.0543078033	(Cryptococcus_sp._DSM109063:0.0171082732	Cryptococcus_sp._OR918:0.0169520861)95.3/98:0.0232570224)100/100:0.1238358702	Kwoniella_shandongensis_CBS12478:0.1802054674)87.5/85:0.0339066068)82.9/83:0.0242903804)100/100:0.1412831995	Cryptococcus_sp._OR849:0.0369578355)98.2/97:0.0235006611	(Cryptococcus_floricola_DSM27421:0.0046417884	Cryptococcus_wingfieldii_CBS7118:0.0162693460)39.1/75:0.0005426477)98/100:0.0119554478);
(Cryptococcus_amylolentus_CBS6039:0.0000010000	Cryptococcus_amylolentus_CBS6273:0.0000010000	((((((((((Cryptococcus_bacillisporus_CA1280:0.0000010000	Cryptococcus_bacillisporus_CA1873:0.0020582050)94.6/99:0.0091101576	(Cryptococcus_decagattii_7685027:0.0000010000	Cryptococcus_decagattii_CBS11687:0.0000010000)99.8/100:0.0227410804)87.6/93:0.0054698158	(Cryptococcus_gattii_E566:0.0000010000	Cryptococcus_gattii_WM276:0.0000010000)100/100:0.0292068137)0/53:0.0000010000	(Cryptococcus_tetragattii_CBS11718:0.0000010000	Cryptococcus_tetragattii_IND107:0.0020325733)99.9/100:0.0186072517)88.8/85:0.0061583353	((Cryptococcus_deuterogattii_CBS10090:0.0028029091	Cryptococcus_deuterogattii_R265:0.0014245138)98.8/100:0.0165481522	(Cryptococcus_sp._MF13:0.0019712049	Cryptococcus_sp._MF34:0.0021194021)100/100:0.0357326324)72.1/82:0.0022231024)99.5/100:0.0504697361	((Cryptococcus_deneoformans_NIH12:0.0041358584	Cryptococcus_deneoformans_NIH433:0.0000010000)99.6/100:0.0327665898	(((((Cryptococcus_neoformans_125.91:0.0000010000	Cryptococcus_neoformans_H99:0.0041340672)83.9/95:0.0020654249	Cryptococcus_neoformans_Bt22:0.0041323810)0/56:0.0000010000	Cryptococcus_neoformans_Ftc555-1:0.0000010000)88.2/95:0.0041530289	(Cryptococcus_neoformans_Bt1:0.0000010000	Cryptococcus_neoformans_Bt206:0.0000010000)77.2/90:0.0020733646)84.9/90:0.0039763213	(Cryptococcus_neoformans_PMHc1023.ENR:0.0000010000	Cryptococcus_neoformans_T4:0.0000010000)88.2/93:0.0043026463)99.9/100:0.0563436553)96.2/97:0.0339355236)100/100:0.1543052347	((Cryptococcus_depauperatus_CBS7841:0.0063976616	Cryptococcus_depauperatus_CBS7855:0.0018777062)100/100:0.3828157321	(Cryptococcus_sp._CMW60451:0.3546238509	(((((((Cryptococcus_sp._DSM108351:0.0000010000	Cryptococcus_sp._DSM111204:0.0000010000)0/21:0.0000010000	Cryptococcus_sp._DSM117830:0.0000010000)0/15:0.0000010000	Cryptococcus_sp._NCYC1536:0.0000010000)0/15:0.0000010000	Cryptococcus_sp._DSM108352:0.0000010000)0/39:0.0000010000	Cryptococcus_sp._DSM111205:0.0000010000)100/100:0.2091096671	(Cryptococcus_sp._DSM109063:0.0755606147	Cryptococcus_sp._OR918:0.0288651096)86.2/85:0.0438882896)100/100:0.3549833787	Kwoniella_shandongensis_CBS12478:0.4678617623)95.1/91:0.1021736223)86.2/78:0.0404512270)88.9/87:0.0478919256)100/100:0.3438181874	Cryptococcus_sp._OR849:0.0791330758)94.3/99:0.0413665694	Cryptococcus_wingfieldii_CBS7118:0.0085648339)77.5/92:0.0035171775	Cryptococcus_floricola_DSM27421:0.0227127835)99.8/100:0.0236878513);
(Cryptococcus_amylolentus_CBS6039:0.0000010000	Cryptococcus_amylolentus_CBS6273:0.0000010000	(((((((((((Cryptococcus_bacillisporus_CA1280:0.0024748736	Cryptococcus_bacillisporus_CA1873:0.0000010000)0/58:0.0000010000	(Cryptococcus_decagattii_7685027:0.0000010000	Cryptococcus_decagattii_CBS11687:0.0000010000)99.2/100:0.0178051997)89/95:0.0075504217	(Cryptococcus_deuterogattii_CBS10090:0.0024787050	Cryptococcus_deuterogattii_R265:0.0000010000)97.3/100:0.0125550381)77.4/82:0.0025440765	(((Cryptococcus_gattii_E566:0.0000010000	Cryptococcus_gattii_WM276:0.0000010000)95.5/99:0.0074240414	(Cryptococcus_sp._MF13:0.0000010000	Cryptococcus_sp._MF34:0.0000010000)92.3/97:0.0049383129)0/42:0.0000010000	(Cryptococcus_tetragattii_CBS11718:0.0000010000	Cryptococcus_tetragattii_IND107:0.0024346685)97.4/100:0.0099076521)77.1/78:0.0023746035)88.4/96:0.0114288352	((Cryptococcus_deneoformans_NIH12:0.0000010000	Cryptococcus_deneoformans_NIH433:0.0000010000)94.4/99:0.0136143980	(((((Cryptococcus_neoformans_125.91:0.0000010000	(Cryptococcus_neoformans_Bt1:0.0024547392	Cryptococcus_neoformans_H99:0.0024663858)0/28:0.0000010000)0/19:0.0000010000	Cryptococcus_neoformans_Ftc555-1:0.0000010000)0/14:0.0000010000	Cryptococcus_neoformans_Bt22:0.0000010000)0/27:0.0000010000	Cryptococcus_neoformans_Bt206:0.0049353129)0/39:0.0000010000	(Cryptococcus_neoformans_PMHc1023.ENR:0.0000010000	Cryptococcus_neoformans_T4:0.0000010000)91.7/97:0.0073907359)31.6/54:0.0064542566)75.8/77:0.0162971076)99.3/98:0.0574230092	((((Cryptococcus_sp._DSM108351:0.0024142495	((Cryptococcus_sp._DSM108352:0.0000010000	Cryptococcus_sp._DSM117830:0.0000010000)0/19:0.0000010000	(Cryptococcus_sp._DSM111204:0.0000010000	(Cryptococcus_sp._DSM111205:0.0000010000	Cryptococcus_sp._NCYC1536:0.0000010000)0/22:0.0000010000)0/22:0.0000010000)0/52:0.0000010000)99.7/100:0.0320367914	Cryptococcus_sp._OR918:0.0104971919)84.5/89:0.0080747320	Cryptococcus_sp._DSM109063:0.0125269107)94.8/94:0.0391355773	Kwoniella_shandongensis_CBS12478:0.1159719013)74.7/79:0.0276257598)79.6/75:0.0236980902	(Cryptococcus_depauperatus_CBS7841:0.0101135932	Cryptococcus_depauperatus_CBS7855:0.0000010000)100/100:0.2030918462)69.1/70:0.0320247572	Cryptococcus_sp._CMW60451:0.0818821626)100/100:0.0803915349	Cryptococcus_sp._OR849:0.0316491679)39.9/59:0.0157082263	Cryptococcus_floricola_DSM27421:0.0078689223)85.7/81:0.0068591799	Cryptococcus_wingfieldii_CBS7118:0.0098476092)91.8/99:0.0074358746);
(Cryptococcus_amylolentus_CBS6039:0.0000010000	Cryptococcus_amylolentus_CBS6273:0.0017397058	(((((((((((Cryptococcus_bacillisporus_CA1280:0.0033557533	Cryptococcus_bacillisporus_CA1873:0.0000010000)96.8/100:0.0067170576	(Cryptococcus_tetragattii_CBS11718:0.0000010000	Cryptococcus_tetragattii_IND107:0.0000010000)100/100:0.0152247037)0/61:0.0000010000	(Cryptococcus_gattii_E566:0.0000010000	Cryptococcus_gattii_WM276:0.0016696228)99.5/100:0.0152925142)82.3/81:0.0016745945	(Cryptococcus_sp._MF13:0.0000010000	Cryptococcus_sp._MF34:0.0000010000)99.4/100:0.0101871938)0/45:0.0000010000	((Cryptococcus_decagattii_7685027:0.0032359544	Cryptococcus_decagattii_CBS11687:0.0018140778)98.4/100:0.0135756344	(Cryptococcus_deuterogattii_CBS10090:0.0017154425	Cryptococcus_deuterogattii_R265:0.0000010000)99.8/100:0.0191759335)88.6/87:0.0037371359)96.6/97:0.0217560459	((Cryptococcus_deneoformans_NIH12:0.0000010000	Cryptococcus_deneoformans_NIH433:0.0066945998)99.8/100:0.0309787360	((((Cryptococcus_neoformans_125.91:0.0016521701	(Cryptococcus_neoformans_Ftc555-1:0.0000010000	Cryptococcus_neoformans_H99:0.0000010000)78.4/91:0.0016431763)78.4/91:0.0016493660	Cryptococcus_neoformans_Bt22:0.0033025203)0/61:0.0000010000	(Cryptococcus_neoformans_Bt1:0.0000010000	Cryptococcus_neoformans_Bt206:0.0000010000)81.3/92:0.0016448954)79/77:0.0017656838	(Cryptococcus_neoformans_PMHc1023.ENR:0.0000010000	Cryptococcus_neoformans_T4:0.0000010000)77.5/82:0.0015368231)99.9/100:0.0284278402)89.9/91:0.0139645204)99.9/100:0.1233100879	((((Cryptococcus_sp._DSM108351:0.0016406445	((Cryptococcus_sp._DSM108352:0.0000010000	(Cryptococcus_sp._DSM111204:0.0000010000	(Cryptococcus_sp._DSM111205:0.0000010000	Cryptococcus_sp._DSM117830:0.0000010000)0/15:0.0000010000)0/12:0.0000010000)0/41:0.0000010000	Cryptococcus_sp._NCYC1536:0.0016347944)0/58:0.0000010000)100/100:0.0873901765	Cryptococcus_sp._DSM109063:0.0390434968)58.4/67:0.0191238955	Cryptococcus_sp._OR918:0.0511656814)100/100:0.1906171912	Kwoniella_shandongensis_CBS12478:0.2674725533)100/100:0.2449547051)6.2/50:0.0173270862	((Cryptococcus_depauperatus_CBS7841:0.0000010000	Cryptococcus_depauperatus_CBS7855:0.0036118379)100/100:0.3119076779	Cryptococcus_sp._CMW60451:0.1864096858)96.1/97:0.0832284849)100/100:0.2466322360	Cryptococcus_sp._OR849:0.0584999803)99.9/100:0.0914902250	Cryptococcus_floricola_DSM27421:0.0033446373)74.7/89:0.0019667042	Cryptococcus_wingfieldii_CBS7118:0.0112824309)99.2/100:0.0137697601);
(Cryptococcus_amylolentus_CBS6039:0.0000009972	Cryptococcus_amylolentus_CBS6273:0.0013119001	(((((((((((Cryptococcus_bacillisporus_CA1280:0.0000009972	Cryptococcus_bacillisporus_CA1873:0.0012871146)96.4/99:0.0065438795	(Cryptococcus_decagattii_7685027:0.0012813695	Cryptococcus_decagattii_CBS11687:0.0000009972)99.9/100:0.0172005423)88.5/91:0.0042158559	((Cryptococcus_gattii_E566:0.0012844083	Cryptococcus_gattii_WM276:0.0000009972)99.8/100:0.0156053573	((Cryptococcus_sp._MF13:0.0012917428	Cryptococcus_sp._MF34:0.0012980638)97.5/99:0.0065157849	(Cryptococcus_tetragattii_CBS11718:0.0025761661	Cryptococcus_tetragattii_IND107:0.0012811186)96/99:0.0051877280)86.9/86:0.0027318096)45.8/59:0.0020229707)18.9/62:0.0025105778	(Cryptococcus_deuterogattii_CBS10090:0.0012976534	Cryptococcus_deuterogattii_R265:0.0012775657)99.5/100:0.0151845638)100/100:0.0365955074	(Cryptococcus_deneoformans_NIH12:0.0014221447	Cryptococcus_deneoformans_NIH433:0.0011545448)100/100:0.0239176643)60.5/75:0.0062493150	(Cryptococcus_neoformans_125.91:0.0052074569	((((Cryptococcus_neoformans_Bt1:0.0025977880	Cryptococcus_neoformans_Bt206:0.0012979838)80.6/85:0.0012979591	(Cryptococcus_neoformans_PMHc1023.ENR:0.0000009972	Cryptococcus_neoformans_T4:0.0000009972)92.1/96:0.0025969850)0/22:0.0000009972	Cryptococcus_neoformans_H99:0.0012969877)0/32:0.0000009972	(Cryptococcus_neoformans_Bt22:0.0000009972	Cryptococcus_neoformans_Ftc555-1:0.0000009972)91.7/95:0.0012976400)0/47:0.0000009972)99.2/100:0.0244498465)100/100:0.1162688573	((Cryptococcus_depauperatus_CBS7841:0.0115683619	Cryptococcus_depauperatus_CBS7855:0.0074259273)100/100:0.2438039263	Cryptococcus_sp._CMW60451:0.2155211529)95.7/96:0.0595553974)31.4/65:0.0407338548	(((((Cryptococcus_sp._DSM108351:0.0013332697	Cryptococcus_sp._DSM111205:0.0013328221)0/47:0.0000009972	((Cryptococcus_sp._DSM108352:0.0000009972	Cryptococcus_sp._DSM111204:0.0000009972)0/15:0.0000009972	Cryptococcus_sp._DSM117830:0.0000009972)0/57:0.0000009972)0/57:0.0000009972	Cryptococcus_sp._NCYC1536:0.0013333551)99.8/100:0.0559526551	(Cryptococcus_sp._DSM109063:0.0220790252	Cryptococcus_sp._OR918:0.0297405187)99.4/100:0.0478881041)100/100:0.1593997038	Kwoniella_shandongensis_CBS12478:0.2583065001)99.8/100:0.1111349580)100/100:0.2492696051	Cryptococcus_sp._OR849:0.0279912873)97.5/97:0.0340455338	Cryptococcus_wingfieldii_CBS7118:0.0029405752)68.8/87:0.0009596365	Cryptococcus_floricola_DSM27421:0.0106652288)100/100:0.0147277540);
(Cryptococcus_amylolentus_CBS6039:0.0000010000	Cryptococcus_amylolentus_CBS6273:0.0000010000	(((((((((((Cryptococcus_bacillisporus_CA1280:0.0028865130	Cryptococcus_bacillisporus_CA1873:0.0029121438)87.3/95:0.0057381629	(Cryptococcus_decagattii_7685027:0.0000010000	Cryptococcus_decagattii_CBS11687:0.0000010000)100/100:0.0298936764)88.9/94:0.0059486895	(Cryptococcus_tetragattii_CBS11718:0.0000022351	Cryptococcus_tetragattii_IND107:0.0028931477)99.1/100:0.0207843065)0/52:0.0000010000	((Cryptococcus_deuterogattii_CBS10090:0.0000010000	Cryptococcus_deuterogattii_R265:0.0000010000)98.5/100:0.0177259882	((Cryptococcus_gattii_E566:0.0000010000	Cryptococcus_gattii_WM276:0.0029164851)93.9/100:0.0088421807	(Cryptococcus_sp._MF13:0.0028840557	Cryptococcus_sp._MF34:0.0000010000)94/98:0.0087772140)74.4/65:0.0028452272)74.3/60:0.0029530747)97.6/100:0.0388172187	((Cryptococcus_deneoformans_NIH12:0.0000010000	Cryptococcus_deneoformans_NIH433:0.0000010000)99.4/100:0.0357353218	(((Cryptococcus_neoformans_125.91:0.0117637141	(Cryptococcus_neoformans_Bt1:0.0000010000	Cryptococcus_neoformans_H99:0.0058743778)0/20:0.0000010000)0/9:0.0000010000	((Cryptococcus_neoformans_Bt22:0.0000010000	Cryptococcus_neoformans_Ftc555-1:0.0000010000)99.4/99:0.0209068098	(Cryptococcus_neoformans_PMHc1023.ENR:0.0000010000	Cryptococcus_neoformans_T4:0.0000010000)73.7/96:0.0029246128)0/25:0.0000010000)0/14:0.0000010000	Cryptococcus_neoformans_Bt206:0.0029262914)55.2/59:0.0168177173)65.1/74:0.0171347607)99.9/100:0.1923239958	(Cryptococcus_depauperatus_CBS7841:0.0030477338	Cryptococcus_depauperatus_CBS7855:0.0247529269)100/100:0.3481915546)33.8/63:0.0603436211	(((((((Cryptococcus_sp._DSM108351:0.0000010000	Cryptococcus_sp._DSM111204:0.0000010000)0/46:0.0000010000	Cryptococcus_sp._DSM108352:0.0000010000)0/58:0.0000010000	Cryptococcus_sp._DSM111205:0.0029548928)0/54:0.0000010000	(Cryptococcus_sp._DSM117830:0.0010894251	Cryptococcus_sp._NCYC1536:0.0058140225)98.5/100:0.0210458239)100/100:0.0704790074	Cryptococcus_sp._DSM109063:0.0250727177)77.1/85:0.0075522734	Cryptococcus_sp._OR918:0.0170322361)99.7/100:0.1414601796	Kwoniella_shandongensis_CBS12478:0.5045397862)77.6/85:0.0957796960)81.6/83:0.0374354731	Cryptococcus_sp._CMW60451:0.2859622748)100/100:0.1717689958	Cryptococcus_sp._OR849:0.0325491578)92/93:0.0196541351	Cryptococcus_floricola_DSM27421:0.0032916985)69.8/89:0.0022894884	Cryptococcus_wingfieldii_CBS7118:0.0147502996)92.2/99:0.0087633351);
(Cryptococcus_amylolentus_CBS6039:0.0000010000	Cryptococcus_amylolentus_CBS6273:0.0023143708	(((((((((Cryptococcus_bacillisporus_CA1280:0.0069724038	Cryptococcus_bacillisporus_CA1873:0.0000010000)97.4/100:0.0117413985	(Cryptococcus_decagattii_7685027:0.0023019172	Cryptococcus_decagattii_CBS11687:0.0000010000)96.8/100:0.0094179205)0/57:0.0000880532	((Cryptococcus_gattii_E566:0.0000010000	Cryptococcus_gattii_WM276:0.0000010000)97.1/99:0.0093185640	((Cryptococcus_sp._MF13:0.0000010000	Cryptococcus_sp._MF34:0.0023038602)89.9/98:0.0046192267	(Cryptococcus_tetragattii_CBS11718:0.0023085456	Cryptococcus_tetragattii_IND107:0.0023199069)94.3/99:0.0069579195)0/55:0.0000010000)65.2/69:0.0044324542)24.5/60:0.0063472522	(Cryptococcus_deuterogattii_CBS10090:0.0023042116	Cryptococcus_deuterogattii_R265:0.0000010000)99/100:0.0239831975)99.1/100:0.0389542957	((Cryptococcus_deneoformans_NIH12:0.0000010000	Cryptococcus_deneoformans_NIH433:0.0023162500)99.6/100:0.0332098079	((((Cryptococcus_neoformans_125.91:0.0046211754	Cryptococcus_neoformans_H99:0.0069847524)85.5/91:0.0045845685	(Cryptococcus_neoformans_Bt22:0.0000010000	Cryptococcus_neoformans_Ftc555-1:0.0022977424)0/75:0.0000010000)38.3/62:0.0023020055	(Cryptococcus_neoformans_Bt1:0.0000010000	Cryptococcus_neoformans_Bt206:0.0023084349)78.1/92:0.0023130678)84.1/89:0.0044494181	(Cryptococcus_neoformans_PMHc1023.ENR:0.0000010000	Cryptococcus_neoformans_T4:0.0023056897)94.5/99:0.0094909266)98.9/100:0.0276250999)76/81:0.0052103439)100/100:0.2556996532	(((Cryptococcus_sp._DSM108351:0.0024001193	((((Cryptococcus_sp._DSM108352:0.0000010000	Cryptococcus_sp._DSM111204:0.0000010000)0/29:0.0000010000	Cryptococcus_sp._NCYC1536:0.0000010000)0/14:0.0000010000	Cryptococcus_sp._DSM117830:0.0000010000)0/20:0.0000010000	Cryptococcus_sp._DSM111205:0.0000010000)0/71:0.0000010000)100/100:0.1061811890	(Cryptococcus_sp._DSM109063:0.0552794368	Cryptococcus_sp._OR918:0.0250652176)91/94:0.0443018778)100/100:0.2294221739	Kwoniella_shandongensis_CBS12478:0.2853842377)94.8/94:0.0772266002)68.3/78:0.0474125390	((Cryptococcus_depauperatus_CBS7841:0.0052962432	Cryptococcus_depauperatus_CBS7855:0.0065285704)100/100:0.2009318525	Cryptococcus_sp._CMW60451:0.2026899364)99.2/100:0.0959619335)100/100:0.2714784346	Cryptococcus_sp._OR849:0.0545319471)95.8/96:0.0418906809	(Cryptococcus_floricola_DSM27421:0.0156182169	Cryptococcus_wingfieldii_CBS7118:0.0061264377)43.9/82:0.0086563394)99/100:0.0272533178);
(Cryptococcus_amylolentus_CBS6039:0.0000010000	Cryptococcus_amylolentus_CBS6273:0.0000010000	(((((((((((((Cryptococcus_bacillisporus_CA1280:0.0035905505	Cryptococcus_bacillisporus_CA1873:0.0000010000)92.3/99:0.0108304197	(Cryptococcus_decagattii_7685027:0.0072244992	Cryptococcus_decagattii_CBS11687:0.0000010000)97/100:0.0182854449)88/90:0.0072486053	(Cryptococcus_tetragattii_CBS11718:0.0000010000	Cryptococcus_tetragattii_IND107:0.0035912850)97.5/100:0.0182118092)69.2/80:0.0022150368	(Cryptococcus_gattii_E566:0.0000010000	Cryptococcus_gattii_WM276:0.0035549125)99.3/100:0.0268462555)77.3/62:0.0037194630	(Cryptococcus_sp._MF13:0.0071513419	Cryptococcus_sp._MF34:0.0071809543)87.7/94:0.0084157017)75.8/63:0.0041370036	(Cryptococcus_deuterogattii_CBS10090:0.0035483101	Cryptococcus_deuterogattii_R265:0.0000010000)91.5/97:0.0212928004)96.7/99:0.0498070114	((Cryptococcus_deneoformans_NIH12:0.0000010000	Cryptococcus_deneoformans_NIH433:0.0000010000)99.3/100:0.0569156370	(((Cryptococcus_neoformans_125.91:0.0035788695	Cryptococcus_neoformans_H99:0.0000010000)83.2/92:0.0069980490	((Cryptococcus_neoformans_Bt1:0.0035667321	Cryptococcus_neoformans_Bt206:0.0000010000)0/48:0.0000010000	(Cryptococcus_neoformans_PMHc1023.ENR:0.0000010000	Cryptococcus_neoformans_T4:0.0000010000)96.5/97:0.0144607564)86.7/78:0.0073349528)4.2/38:0.0035092223	(Cryptococcus_neoformans_Bt22:0.0000010000	Cryptococcus_neoformans_Ftc555-1:0.0000010000)78.4/92:0.0041275254)97.7/95:0.0441672044)89.3/93:0.0341185357)99.7/100:0.1937515574	(((((Cryptococcus_sp._DSM108351:0.0000010000	(Cryptococcus_sp._DSM111204:0.0000010000	Cryptococcus_sp._DSM111205:0.0000010000)0/34:0.0000010000)0/8:0.0000010000	(Cryptococcus_sp._DSM108352:0.0000010000	Cryptococcus_sp._DSM117830:0.0000010000)0/21:0.0000010000)0/10:0.0000010000	Cryptococcus_sp._NCYC1536:0.0000010000)86.9/95:0.0364982067	(Cryptococcus_sp._DSM109063:0.0218549721	Cryptococcus_sp._OR918:0.0266114215)85.3/89:0.0418702426)100/100:0.3289161006	Kwoniella_shandongensis_CBS12478:0.4244410939)89.5/91:0.1166934533)85.8/83:0.0878573617	(Cryptococcus_depauperatus_CBS7841:0.0208244633	Cryptococcus_depauperatus_CBS7855:0.0121387728)100/100:0.4466743781)75.8/85:0.0947897723	Cryptococcus_sp._CMW60451:0.4570981613)99.9/100:0.3931006791	Cryptococcus_sp._OR849:0.0074444657)92.6/96:0.0423451087	Cryptococcus_floricola_DSM27421:0.0000010000)39.5/70:0.0036382641	Cryptococcus_wingfieldii_CBS7118:0.0073567991)76.8/97:0.0036886594);
(Cryptococcus_amylolentus_CBS6039:0.0000009983	Cryptococcus_amylolentus_CBS6273:0.0000009983	((((((((((Cryptococcus_bacillisporus_CA1280:0.0016886275	Cryptococcus_bacillisporus_CA1873:0.0016814192)92.6/98:0.0059520026	(Cryptococcus_decagattii_7685027:0.0000009983	Cryptococcus_decagattii_CBS11687:0.0033793029)97.2/100:0.0096586347)83.4/95:0.0030901559	((Cryptococcus_sp._MF13:0.0000009983	Cryptococcus_sp._MF34:0.0000009983)94.4/100:0.0050862969	(Cryptococcus_tetragattii_CBS11718:0.0000009983	Cryptococcus_tetragattii_IND107:0.0000009983)0/51:0.0000009983)94.1/98:0.0050938030)76.4/90:0.0016801970	(Cryptococcus_deuterogattii_CBS10090:0.0000009983	Cryptococcus_deuterogattii_R265:0.0000009983)96.5/99:0.0085735135)74.8/83:0.0045762614	(Cryptococcus_gattii_E566:0.0000009983	Cryptococcus_gattii_WM276:0.0000009983)73.9/96:0.0022732797)99.9/100:0.0638200509	((Cryptococcus_deneoformans_NIH12:0.0017239772	Cryptococcus_deneoformans_NIH433:0.0000009983)99/100:0.0231186051	((((Cryptococcus_neoformans_125.91:0.0000009983	(Cryptococcus_neoformans_Bt1:0.0000009983	Cryptococcus_neoformans_Bt206:0.0000009983)93/96:0.0017268381)0/20:0.0000009983	Cryptococcus_neoformans_H99:0.0000009983)0/36:0.0000009983	(Cryptococcus_neoformans_Bt22:0.0017237295	Cryptococcus_neoformans_Ftc555-1:0.0000009983)90.3/98:0.0034551778)83/92:0.0033172020	(Cryptococcus_neoformans_PMHc1023.ENR:0.0000009983	Cryptococcus_neoformans_T4:0.0000009983)88.9/95:0.0036125451)99.8/100:0.0311869209)73/78:0.0205440655)100/100:0.1266423437	((((Cryptococcus_sp._DSM108351:0.0000009983	Cryptococcus_sp._NCYC1536:0.0000009983)74.3/94:0.0017076628	((Cryptococcus_sp._DSM108352:0.0000009983	Cryptococcus_sp._DSM111204:0.0000009983)0/62:0.0000009983	(Cryptococcus_sp._DSM111205:0.0017058678	Cryptococcus_sp._DSM117830:0.0017084335)0/38:0.0000009983)0/47:0.0000009983)99.7/100:0.0641309553	(Cryptococcus_sp._DSM109063:0.0261886339	Cryptococcus_sp._OR918:0.0204245779)88.6/92:0.0201354128)100/100:0.1418449850	Kwoniella_shandongensis_CBS12478:0.1828592305)24.7/42:0.0422644932)96.1/92:0.0633342994	((Cryptococcus_depauperatus_CBS7841:0.0626359457	Cryptococcus_depauperatus_CBS7855:0.0116474945)100/100:0.2989209911	Cryptococcus_sp._CMW60451:0.1291205749)14.8/44:0.0251770618)100/100:0.1335352696	Cryptococcus_sp._OR849:0.0364311067)99.5/100:0.0554105242	(Cryptococcus_floricola_DSM27421:0.0086589851	Cryptococcus_wingfieldii_CBS7118:0.0195998103)83.5/97:0.0046479348)98.8/100:0.0167700296);
(Cryptococcus_amylolentus_CBS6039:0.0000010000	Cryptococcus_amylolentus_CBS6273:0.0000010000	(((((((((((((Cryptococcus_bacillisporus_CA1280:0.0031234722	(Cryptococcus_bacillisporus_CA1873:0.0000010000	(Cryptococcus_decagattii_7685027:0.0000010000	Cryptococcus_decagattii_CBS11687:0.0097036045)99.1/96:0.0131184228)0/50:0.0000010000)88.5/90:0.0065454528	Cryptococcus_gattii_WM276:0.0000010000)77.1/76:0.0065719831	Cryptococcus_gattii_E566:0.0059808204)0/64:0.0000010000	((Cryptococcus_sp._MF13:0.0000010000	Cryptococcus_sp._MF34:0.0000010000)79/94:0.0030121466	(Cryptococcus_tetragattii_CBS11718:0.0029970512	Cryptococcus_tetragattii_IND107:0.0000010000)89.9/97:0.0060120198)89.2/97:0.0060722042)77.3/81:0.0058549773	(Cryptococcus_deuterogattii_CBS10090:0.0000010000	Cryptococcus_deuterogattii_R265:0.0059822788)75.2/92:0.0031105638)91.9/92:0.0151654869	(Cryptococcus_deneoformans_NIH12:0.0000010000	Cryptococcus_deneoformans_NIH433:0.0000010000)97.8/100:0.0200926481)0/49:0.0000020201	((Cryptococcus_neoformans_125.91:0.0000010000	((Cryptococcus_neoformans_Bt1:0.0000010000	(Cryptococcus_neoformans_Bt206:0.0000010000	Cryptococcus_neoformans_H99:0.0063634716)0/16:0.0000010000)85.4/95:0.0030135368	(Cryptococcus_neoformans_Bt22:0.0000010000	Cryptococcus_neoformans_Ftc555-1:0.0000010000)83/96:0.0030130623)0/39:0.0000010000)76.2/89:0.0029904870	(Cryptococcus_neoformans_PMHc1023.ENR:0.0000010000	Cryptococcus_neoformans_T4:0.0060399670)76.3/90:0.0030267068)89/97:0.0188677328)89.1/93:0.0429058672	(Cryptococcus_depauperatus_CBS7841:0.0075122941	Cryptococcus_depauperatus_CBS7855:0.0000010000)100/100:0.2119939627)92.7/83:0.0568127241	(((((Cryptococcus_sp._DSM108351:0.0000010000	(((Cryptococcus_sp._DSM108352:0.0000010000	Cryptococcus_sp._DSM117830:0.0000010000)0/23:0.0000010000	Cryptococcus_sp._DSM111205:0.0000010000)0/18:0.0000010000	Cryptococcus_sp._DSM111204:0.0000010000)0/19:0.0000010000)0/25:0.0000010000	Cryptococcus_sp._NCYC1536:0.0000010000)100/100:0.1022203368	Cryptococcus_sp._DSM109063:0.0068159657)74.4/79:0.0051338952	Cryptococcus_sp._OR918:0.0065535141)96.5/96:0.0927719053	Kwoniella_shandongensis_CBS12478:0.3047618406)93.1/84:0.0755417615)40.8/52:0.0299686585	Cryptococcus_sp._CMW60451:0.2825447236)99.1/100:0.1058853310	Cryptococcus_sp._OR849:0.0508034851)76.4/91:0.0096994283	Cryptococcus_wingfieldii_CBS7118:0.0100071299)0/54:0.0000010000	Cryptococcus_floricola_DSM27421:0.0428199240)89.4/98:0.0164186646);
(Cryptococcus_amylolentus_CBS6039:0.0000010000	Cryptococcus_amylolentus_CBS6273:0.0275372123	(((((((((Cryptococcus_bacillisporus_CA1280:0.0000010000	Cryptococcus_bacillisporus_CA1873:0.0000010000)94.5/99:0.0202547975	Cryptococcus_decagattii_7685027:0.0265189352)77.5/76:0.0127408968	(((Cryptococcus_decagattii_CBS11687:0.0516337657	(Cryptococcus_gattii_E566:0.0295736588	Cryptococcus_sp._MF13:0.0166310589)0/40:0.0000010000)100/100:0.0854682892	(Cryptococcus_sp._MF34:0.0125538771	(Cryptococcus_tetragattii_CBS11718:0.0041659364	Cryptococcus_tetragattii_IND107:0.0000010000)89.6/97:0.0083752536)78.4/91:0.0040524557)0/59:0.0000010000	Cryptococcus_gattii_WM276:0.0253439282)88.1/92:0.0115756994)0/50:0.0000020755	(Cryptococcus_deuterogattii_CBS10090:0.0000010000	Cryptococcus_deuterogattii_R265:0.0000010000)99.8/100:0.0566615422)100/100:0.1291447755	(Cryptococcus_deneoformans_NIH12:0.0000010000	Cryptococcus_deneoformans_NIH433:0.0000010000)99.1/99:0.0619822891)23.5/63:0.0222426092	(((Cryptococcus_neoformans_125.91:0.0000010000	Cryptococcus_neoformans_H99:0.0041891788)77.7/86:0.0039723434	((Cryptococcus_neoformans_Bt1:0.0000010000	Cryptococcus_neoformans_Bt206:0.0084271312)79.3/96:0.0042078918	(Cryptococcus_neoformans_Bt22:0.0000010000	Cryptococcus_neoformans_Ftc555-1:0.0042050353)79.8/96:0.0042023345)78.4/94:0.0044270336)41.9/69:0.0080972041	(Cryptococcus_neoformans_PMHc1023.ENR:0.0000010000	Cryptococcus_neoformans_T4:0.0000010000)75.1/92:0.0054534091)88.9/95:0.0402136111)100/100:0.3011067199	(((Cryptococcus_depauperatus_CBS7841:0.0107658606	Cryptococcus_depauperatus_CBS7855:0.0281848861)100/100:0.7051933923	Cryptococcus_sp._CMW60451:0.5307717460)91.3/90:0.1477688836	(((Cryptococcus_sp._DSM108351:0.0083418974	(Cryptococcus_sp._DSM108352:0.0000010000	((Cryptococcus_sp._DSM111204:0.0000010000	Cryptococcus_sp._NCYC1536:0.0000010000)0/14:0.0000010000	(Cryptococcus_sp._DSM111205:0.0000010000	Cryptococcus_sp._DSM117830:0.0000010000)0/23:0.0000010000)0/20:0.0000010000)0/49:0.0000010000)98.1/100:0.1087700256	(Cryptococcus_sp._DSM109063:0.0440001673	Cryptococcus_sp._OR918:0.0258155098)96.5/97:0.0913009198)100/100:0.4414616618	Kwoniella_shandongensis_CBS12478:0.3659043258)73.6/75:0.0801566587)66.7/71:0.0373589888)100/100:0.4395896572	Cryptococcus_sp._OR849:0.1024188992)76.4/83:0.0262715504	(Cryptococcus_floricola_DSM27421:0.0128764257	Cryptococcus_wingfieldii_CBS7118:0.0255958530)76.8/82:0.0059040024)98.8/100:0.0434199871);
(Cryptococcus_amylolentus_CBS6039:0.0082818838	Cryptococcus_amylolentus_CBS6273:0.0000021215	((((((((((Cryptococcus_bacillisporus_CA1280:0.0013894519	Cryptococcus_bacillisporus_CA1873:0.0013690401)99.7/100:0.0112176997	(Cryptococcus_decagattii_7685027:0.0013826748	Cryptococcus_decagattii_CBS11687:0.0000010000)99.9/100:0.0168299275)84.3/66:0.0027173394	((Cryptococcus_gattii_E566:0.0000010000	Cryptococcus_gattii_WM276:0.0000010000)99.9/100:0.0138486043	((Cryptococcus_sp._MF13:0.0041538074	Cryptococcus_sp._MF34:0.0000010000)99.8/100:0.0140431588	(Cryptococcus_tetragattii_CBS11718:0.0027718486	Cryptococcus_tetragattii_IND107:0.0027705082)98.6/100:0.0084235289)71/89:0.0013124987)75.7/59:0.0013691829)78.8/74:0.0025289149	(Cryptococcus_deuterogattii_CBS10090:0.0013824849	Cryptococcus_deuterogattii_R265:0.0013774036)98.8/100:0.0114275272)100/100:0.0431758470	(Cryptococcus_deneoformans_NIH12:0.0013629428	Cryptococcus_deneoformans_NIH433:0.0000010000)100/100:0.0295967568)8.7/56:0.0101834592	((((Cryptococcus_neoformans_125.91:0.0000010000	(Cryptococcus_neoformans_Bt206:0.0013621009	(Cryptococcus_neoformans_Bt22:0.0000010000	Cryptococcus_neoformans_Ftc555-1:0.0013616512)87.3/94:0.0013607373)0/18:0.0000010000)0/14:0.0000010000	Cryptococcus_neoformans_Bt1:0.0013607670)0/12:0.0000010000	Cryptococcus_neoformans_H99:0.0013628593)83.9/86:0.0026402995	(Cryptococcus_neoformans_PMHc1023.ENR:0.0054761421	Cryptococcus_neoformans_T4:0.0000010000)94.3/99:0.0055588538)82.5/88:0.0123321201)100/100:0.1390316562	((((Cryptococcus_sp._DSM108351:0.0000010000	((Cryptococcus_sp._DSM108352:0.0000010000	(Cryptococcus_sp._DSM111204:0.0000010000	Cryptococcus_sp._NCYC1536:0.0000010000)0/22:0.0000010000)0/12:0.0000010000	Cryptococcus_sp._DSM111205:0.0000010000)0/21:0.0000010000)0/73:0.0000010000	Cryptococcus_sp._DSM117830:0.0013493914)99.9/100:0.0672898991	(Cryptococcus_sp._DSM109063:0.0160753053	Cryptococcus_sp._OR918:0.0252511121)91.3/93:0.0226611262)100/100:0.1551681092	Kwoniella_shandongensis_CBS12478:0.3291118002)100/100:0.1781257622)49/67:0.0501573551	((Cryptococcus_depauperatus_CBS7841:0.0068133488	Cryptococcus_depauperatus_CBS7855:0.0000024160)100/100:0.2224772150	Cryptococcus_sp._CMW60451:0.2706723644)97/98:0.0922864410)100/100:0.1861927069	Cryptococcus_sp._OR849:0.0465231442)99.5/100:0.0509007098	(Cryptococcus_floricola_DSM27421:0.0069128015	Cryptococcus_wingfieldii_CBS7118:0.0111963466)90/98:0.0045683833)97.8/100:0.0094642034);
(Cryptococcus_amylolentus_CBS6039:0.0000010000	Cryptococcus_amylolentus_CBS6273:0.0051794833	((((((((Cryptococcus_bacillisporus_CA1280:0.0000010000	((Cryptococcus_decagattii_7685027:0.0000010000	Cryptococcus_decagattii_CBS11687:0.0000010000)88.6/95:0.0033724341	(((Cryptococcus_deuterogattii_CBS10090:0.0000010000	Cryptococcus_deuterogattii_R265:0.0000010000)95/97:0.0050563803	(Cryptococcus_gattii_E566:0.0016810704	Cryptococcus_gattii_WM276:0.0000010000)98.9/100:0.0084735775)0/12:0.0000010000	((Cryptococcus_sp._MF13:0.0000010000	Cryptococcus_sp._MF34:0.0016806581)97.8/100:0.0067550334	(Cryptococcus_tetragattii_CBS11718:0.0000010000	Cryptococcus_tetragattii_IND107:0.0000010000)83/95:0.0016779079)0/25:0.0000010000)77.5/40:0.0016788777)80.2/40:0.0016802731)82.1/54:0.0016799320	Cryptococcus_bacillisporus_CA1873:0.0000010000)89.6/90:0.0093170032	((Cryptococcus_deneoformans_NIH12:0.0016711021	Cryptococcus_deneoformans_NIH433:0.0016781024)93.3/99:0.0050593229	((((((Cryptococcus_neoformans_125.91:0.0000010000	(Cryptococcus_neoformans_Bt1:0.0000010000	Cryptococcus_neoformans_Bt22:0.0000010000)0/38:0.0000010000)0/22:0.0000010000	Cryptococcus_neoformans_H99:0.0000010000)0/32:0.0000010000	Cryptococcus_neoformans_Bt206:0.0000010000)0/54:0.0000010000	Cryptococcus_neoformans_Ftc555-1:0.0016754590)86.1/94:0.0016771144	Cryptococcus_neoformans_T4:0.0000010000)0/17:0.0000010000	Cryptococcus_neoformans_PMHc1023.ENR:0.0000010000)0/43:0.0000010000)78.5/88:0.0042356507)99.9/100:0.0644188353	(((((((Cryptococcus_sp._DSM108351:0.0000010000	Cryptococcus_sp._NCYC1536:0.0000010000)0/38:0.0000010000	Cryptococcus_sp._DSM117830:0.0000010000)0/21:0.0000010000	Cryptococcus_sp._DSM111205:0.0000010000)0/17:0.0000010000	Cryptococcus_sp._DSM108352:0.0000010000)0/31:0.0000010000	Cryptococcus_sp._DSM111204:0.0000010000)98.5/100:0.0274168297	(Cryptococcus_sp._DSM109063:0.0052699044	Cryptococcus_sp._OR918:0.0104332074)87.9/93:0.0105436291)100/100:0.1045451801	Kwoniella_shandongensis_CBS12478:0.1132635464)98.8/99:0.0612393426)81.7/82:0.0246496344	((Cryptococcus_depauperatus_CBS7841:0.0024551456	Cryptococcus_depauperatus_CBS7855:0.0044073675)100/100:0.1355207574	Cryptococcus_sp._CMW60451:0.0730400979)98.5/98:0.0492423825)100/100:0.1030848615	Cryptococcus_sp._OR849:0.0046610757)92.6/78:0.0150634720	Cryptococcus_floricola_DSM27421:0.0000010000)53.9/63:0.0017211804	Cryptococcus_wingfieldii_CBS7118:0.0017206481)97.7/93:0.0086407009);
(Cryptococcus_amylolentus_CBS6039:0.0018258129	Cryptococcus_amylolentus_CBS6273:0.0000010038	((((((((((Cryptococcus_bacillisporus_CA1280:0.0044083255	Cryptococcus_bacillisporus_CA1873:0.0029404326)100/100:0.0190051216	(Cryptococcus_decagattii_7685027:0.0036463711	Cryptococcus_decagattii_CBS11687:0.0036973564)100/100:0.0306202397)93.3/95:0.0042580355	(Cryptococcus_gattii_E566:0.0037751955	Cryptococcus_gattii_WM276:0.0022916067)100/100:0.0279709335)89.7/94:0.0036414793	((Cryptococcus_sp._MF13:0.0032426630	Cryptococcus_sp._MF34:0.0026825956)100/100:0.0174874223	(Cryptococcus_tetragattii_CBS11718:0.0058635138	Cryptococcus_tetragattii_IND107:0.0000010038)100/100:0.0325847427)86.5/88:0.0033202833)98.9/98:0.0187030928	(Cryptococcus_deuterogattii_CBS10090:0.0021143039	Cryptococcus_deuterogattii_R265:0.0043671198)100/100:0.0410996537)100/100:0.0899556810	((Cryptococcus_deneoformans_NIH12:0.0021192586	Cryptococcus_deneoformans_NIH433:0.0028051180)100/100:0.0858573710	((Cryptococcus_neoformans_125.91:0.0092874639	(((Cryptococcus_neoformans_Bt1:0.0021249927	Cryptococcus_neoformans_H99:0.0042555492)0/60:0.0000010038	Cryptococcus_neoformans_Bt206:0.0007082262)73.3/87:0.0007015242	(Cryptococcus_neoformans_Bt22:0.0007031142	Cryptococcus_neoformans_Ftc555-1:0.0007088096)97.4/100:0.0042597590)100/100:0.0078347728)93.1/98:0.0038812364	(Cryptococcus_neoformans_PMHc1023.ENR:0.0000010038	Cryptococcus_neoformans_T4:0.0007067784)100/100:0.0111038723)100/100:0.0689914982)99/100:0.0454881628)100/100:0.5757787328	(((Cryptococcus_depauperatus_CBS7841:0.0043925504	Cryptococcus_depauperatus_CBS7855:0.0077929458)100/100:0.6889389611	Cryptococcus_sp._CMW60451:0.4511111226)100/100:0.2573554132	((((Cryptococcus_sp._DSM108351:0.0009040791	Cryptococcus_sp._NCYC1536:0.0063704078)75.7/81:0.0020905265	(((Cryptococcus_sp._DSM108352:0.0000010038	Cryptococcus_sp._DSM111205:0.0000010038)0/27:0.0000010038	Cryptococcus_sp._DSM111204:0.0000010038)0/63:0.0000010038	Cryptococcus_sp._DSM117830:0.0018092405)83.4/92:0.0024468292)100/100:0.1635877495	(Cryptococcus_sp._DSM109063:0.0522061876	Cryptococcus_sp._OR918:0.0240442295)95.7/98:0.0568603395)100/100:0.3450076143	Kwoniella_shandongensis_CBS12478:0.6338199035)100/100:0.4482104894)56.2/69:0.1153153612)100/100:0.6237142845	Cryptococcus_sp._OR849:0.0677731715)99.9/100:0.0830392593	Cryptococcus_floricola_DSM27421:0.0151289840)75.6/87:0.0038803365	Cryptococcus_wingfieldii_CBS7118:0.0235956513)100/100:0.0238969420);
(Cryptococcus_amylolentus_CBS6039:0.0000010045	Cryptococcus_amylolentus_CBS6273:0.0026308285	((((((((((Cryptococcus_bacillisporus_CA1280:0.0021197394	Cryptococcus_bacillisporus_CA1873:0.0010592916)91.9/94:0.0031751386	(Cryptococcus_decagattii_7685027:0.0021100627	Cryptococcus_decagattii_CBS11687:0.0032212175)99.7/100:0.0096650577)96.7/97:0.0055692097	((Cryptococcus_gattii_E566:0.0000010045	Cryptococcus_gattii_WM276:0.0000010045)96/99:0.0058961742	((Cryptococcus_sp._MF13:0.0021286937	Cryptococcus_sp._MF34:0.0000010045)94/99:0.0046097719	(Cryptococcus_tetragattii_CBS11718:0.0000010045	Cryptococcus_tetragattii_IND107:0.0021207048)99.9/100:0.0148162876)89.2/97:0.0040217322)88.4/90:0.0037914490)76.4/82:0.0024327392	(Cryptococcus_deuterogattii_CBS10090:0.0000010045	Cryptococcus_deuterogattii_R265:0.0010538802)100/100:0.0200081469)100/100:0.0586268778	(Cryptococcus_deneoformans_NIH12:0.0000010045	Cryptococcus_deneoformans_NIH433:0.0000010045)100/100:0.0388577839)0/56:0.0000022553	(((Cryptococcus_neoformans_125.91:0.0031890487	Cryptococcus_neoformans_H99:0.0000010045)88.8/96:0.0021233415	((Cryptococcus_neoformans_Bt1:0.0021223765	(Cryptococcus_neoformans_Bt22:0.0010614846	Cryptococcus_neoformans_Ftc555-1:0.0010619768)78.1/90:0.0010605596)0/45:0.0000010045	Cryptococcus_neoformans_Bt206:0.0000010045)79.3/84:0.0010598279)75.5/77:0.0012232076	(Cryptococcus_neoformans_PMHc1023.ENR:0.0000010045	Cryptococcus_neoformans_T4:0.0000010045)98.6/100:0.0094331759)99.9/100:0.0448390591)100/100:0.3363264442	((Cryptococcus_depauperatus_CBS7841:0.0033520394	Cryptococcus_depauperatus_CBS7855:0.0154205447)100/100:0.5357762786	Cryptococcus_sp._CMW60451:0.5466205411)99.2/99:0.1589022256)15.3/51:0.0235242709	((((((Cryptococcus_sp._DSM108351:0.0000010045	Cryptococcus_sp._NCYC1536:0.0000010045)0/25:0.0000010045	Cryptococcus_sp._DSM108352:0.0000010045)0/12:0.0000010045	(Cryptococcus_sp._DSM111204:0.0000010045	Cryptococcus_sp._DSM111205:0.0000010045)0/14:0.0000010045)0/76:0.0000010045	Cryptococcus_sp._DSM117830:0.0026014891)100/100:0.1568910657	(Cryptococcus_sp._DSM109063:0.0534221052	Cryptococcus_sp._OR918:0.0243739064)99.1/100:0.0780066503)100/100:0.2245097630	Kwoniella_shandongensis_CBS12478:0.5089627320)99.8/97:0.1452226285)100/100:0.3542175189	Cryptococcus_sp._OR849:0.1284461563)99.2/99:0.0737618888	(Cryptococcus_floricola_DSM27421:0.0258262588	Cryptococcus_wingfieldii_CBS7118:0.0225141483)49.9/80:0.0033169815)99.7/100:0.0279654461);
(Cryptococcus_amylolentus_CBS6039:0.0000010000	Cryptococcus_amylolentus_CBS6273:0.0000010000	((((((((((Cryptococcus_bacillisporus_CA1280:0.0032658451	(Cryptococcus_decagattii_7685027:0.0016306815	Cryptococcus_decagattii_CBS11687:0.0016366984)99.2/100:0.0098951592)0/56:0.0000010000	Cryptococcus_bacillisporus_CA1873:0.0000010000)93.1/97:0.0049057628	(Cryptococcus_gattii_E566:0.0016284885	Cryptococcus_gattii_WM276:0.0000010000)96.4/100:0.0082037488)78.7/80:0.0032663904	(Cryptococcus_deuterogattii_CBS10090:0.0000010000	Cryptococcus_deuterogattii_R265:0.0016217644)94.7/97:0.0048919450)0/65:0.0000010000	(Cryptococcus_sp._MF13:0.0000010000	Cryptococcus_sp._MF34:0.0000010000)98.1/99:0.0065261459)0/46:0.0000010000	(Cryptococcus_tetragattii_CBS11718:0.0000010000	Cryptococcus_tetragattii_IND107:0.0000010000)91/94:0.0032519737)96.5/99:0.0229363867	((Cryptococcus_deneoformans_NIH12:0.0000010000	Cryptococcus_deneoformans_NIH433:0.0000010000)99.3/100:0.0215868686	(((Cryptococcus_neoformans_125.91:0.0049012610	(((Cryptococcus_neoformans_Bt206:0.0000010000	Cryptococcus_neoformans_Ftc555-1:0.0000010000)0/28:0.0000010000	Cryptococcus_neoformans_Bt22:0.0000010000)0/8:0.0000010000	Cryptococcus_neoformans_H99:0.0000010000)0/48:0.0000010000)81.7/91:0.0016346927	(Cryptococcus_neoformans_PMHc1023.ENR:0.0000010000	Cryptococcus_neoformans_T4:0.0000010000)92.5/99:0.0049106397)77.1/89:0.0014181739	Cryptococcus_neoformans_Bt1:0.0018398440)93.9/99:0.0117256365)98.7/100:0.0353185528)99.9/100:0.0990281880	(((Cryptococcus_depauperatus_CBS7841:0.1096858753	Cryptococcus_depauperatus_CBS7855:0.0000020193)100/100:0.2827001416	Cryptococcus_sp._CMW60451:0.1704436077)100/100:0.1724676426	((((Cryptococcus_sp._DSM108351:0.0000010000	Cryptococcus_sp._NCYC1536:0.0000010000)79.6/97:0.0036408804	((Cryptococcus_sp._DSM108352:0.0000010000	(Cryptococcus_sp._DSM111205:0.0000010000	Cryptococcus_sp._DSM117830:0.0000010000)0/20:0.0000010000)0/15:0.0000010000	Cryptococcus_sp._DSM111204:0.0000010000)64.8/85:0.0012558567)100/100:0.1032121271	(Cryptococcus_sp._DSM109063:0.0201601234	Cryptococcus_sp._OR918:0.0140576657)77/88:0.0272103696)100/100:0.2043864470	Kwoniella_shandongensis_CBS12478:0.3826776199)99.3/100:0.1139542271)8.3/52:0.0397396116)100/100:0.4125768043	Cryptococcus_sp._OR849:0.0504348851)66.1/75:0.0244056838	(Cryptococcus_floricola_DSM27421:0.0056649926	Cryptococcus_wingfieldii_CBS7118:0.0057455225)78.7/79:0.0075525376)96.9/100:0.0112516769);
(Cryptococcus_amylolentus_CBS6039:0.0000010000	Cryptococcus_amylolentus_CBS6273:0.0027265903	((((((((((Cryptococcus_bacillisporus_CA1280:0.0033768950	Cryptococcus_bacillisporus_CA1873:0.0016978587)98.8/100:0.0135891698	(Cryptococcus_decagattii_7685027:0.0050712390	Cryptococcus_decagattii_CBS11687:0.0023390928)100/100:0.0312379241)96.9/99:0.0109180013	(Cryptococcus_gattii_E566:0.0023823315	Cryptococcus_gattii_WM276:0.0000010000)99.8/100:0.0276158012)98.5/100:0.0145356503	(Cryptococcus_deuterogattii_CBS10090:0.0021871116	Cryptococcus_deuterogattii_R265:0.0142078880)100/100:0.0414165457)59.5/72:0.0090325213	((Cryptococcus_sp._MF13:0.0157417792	Cryptococcus_sp._MF34:0.0000010000)100/100:0.0372961024	(Cryptococcus_tetragattii_CBS11718:0.0055006004	Cryptococcus_tetragattii_IND107:0.0105977473)100/100:0.0355921658)91.6/96:0.0105370593)99.2/100:0.0984941974	((Cryptococcus_deneoformans_NIH12:0.0020599609	Cryptococcus_deneoformans_NIH433:0.0046217745)100/100:0.0884374321	((((Cryptococcus_neoformans_125.91:0.0016846328	Cryptococcus_neoformans_H99:0.0000010000)85.1/96:0.0016849153	(Cryptococcus_neoformans_Bt1:0.0016886674	Cryptococcus_neoformans_Bt206:0.0016850806)0/50:0.0000010000)76.3/85:0.0016965282	(Cryptococcus_neoformans_Bt22:0.0000010000	Cryptococcus_neoformans_Ftc555-1:0.0000010000)94.8/99:0.0067808038)99.4/100:0.0189450218	(Cryptococcus_neoformans_PMHc1023.ENR:0.0000010000	Cryptococcus_neoformans_T4:0.0000010000)80.7/91:0.0032495936)100/100:0.0747443428)94/98:0.0668217421)100/100:0.4486307682	((Cryptococcus_depauperatus_CBS7841:0.0208493045	Cryptococcus_depauperatus_CBS7855:0.0149370528)100/100:0.7685190926	Cryptococcus_sp._CMW60451:0.4088650874)97.6/100:0.2247881967)94/93:0.1259960565	((((((Cryptococcus_sp._DSM108351:0.0023630676	Cryptococcus_sp._DSM111204:0.0000010000)0/48:0.0000010000	Cryptococcus_sp._DSM117830:0.0047040680)0/40:0.0000010000	Cryptococcus_sp._DSM111205:0.0000010000)0/39:0.0000010000	(Cryptococcus_sp._DSM108352:0.0000010000	Cryptococcus_sp._NCYC1536:0.0000010000)72.3/97:0.0024356599)100/100:0.2893635461	(Cryptococcus_sp._DSM109063:0.1135088579	Cryptococcus_sp._OR918:0.1442695295)99.4/100:0.1403751372)100/100:0.2781892495	Kwoniella_shandongensis_CBS12478:0.5441963220)89.1/90:0.1205475653)100/100:0.4631112174	Cryptococcus_sp._OR849:0.1658623628)98.9/100:0.1104905680	(Cryptococcus_floricola_DSM27421:0.0374427996	Cryptococcus_wingfieldii_CBS7118:0.0310762761)41.7/74:0.0120144682)96.8/100:0.0233647035);
(Cryptococcus_amylolentus_CBS6039:0.0000010000	Cryptococcus_amylolentus_CBS6273:0.0000010000	((((((((Cryptococcus_bacillisporus_CA1280:0.0029878040	Cryptococcus_bacillisporus_CA1873:0.0014814571)96.6/99:0.0059861633	(((Cryptococcus_decagattii_7685027:0.0000010000	Cryptococcus_decagattii_CBS11687:0.0000010000)97.1/97:0.0044838143	((Cryptococcus_gattii_E566:0.0000010000	Cryptococcus_gattii_WM276:0.0000010000)98.7/100:0.0089638868	(Cryptococcus_sp._MF13:0.0000010000	Cryptococcus_sp._MF34:0.0029771962)94.2/99:0.0044731614)0/19:0.0000010000)0/20:0.0000010000	(Cryptococcus_tetragattii_CBS11718:0.0000010000	Cryptococcus_tetragattii_IND107:0.0000010000)96.5/99:0.0044715128)0/35:0.0000010000)79.9/78:0.0045158149	(Cryptococcus_deuterogattii_CBS10090:0.0014803951	Cryptococcus_deuterogattii_R265:0.0000010000)98.9/100:0.0151445184)98.3/100:0.0356150828	((Cryptococcus_deneoformans_NIH12:0.0000010000	Cryptococcus_deneoformans_NIH433:0.0029861302)100/100:0.0260610206	((((Cryptococcus_neoformans_125.91:0.0000010000	Cryptococcus_neoformans_H99:0.0000010000)88.3/96:0.0030023833	(Cryptococcus_neoformans_PMHc1023.ENR:0.0000010000	Cryptococcus_neoformans_T4:0.0000010000)94/96:0.0059341813)2.2/52:0.0014869002	(Cryptococcus_neoformans_Bt1:0.0000010000	Cryptococcus_neoformans_Bt206:0.0000010000)80.6/92:0.0029442528)0/62:0.0000025085	(Cryptococcus_neoformans_Bt22:0.0000010000	Cryptococcus_neoformans_Ftc555-1:0.0000010000)77.4/97:0.0015124541)99/96:0.0185483466)75.2/78:0.0140214388)100/100:0.2400362335	((Cryptococcus_depauperatus_CBS7841:0.0001601470	Cryptococcus_depauperatus_CBS7855:0.0084846211)100/100:0.3128355228	Cryptococcus_sp._CMW60451:0.1969570542)99.8/99:0.1510337238)31.5/56:0.0430826486	(((((Cryptococcus_sp._DSM108351:0.0017222154	Cryptococcus_sp._NCYC1536:0.0017259174)0/54:0.0000010000	Cryptococcus_sp._DSM111205:0.0000010000)0/66:0.0000010000	((Cryptococcus_sp._DSM108352:0.0000010000	Cryptococcus_sp._DSM111204:0.0000010000)0/87:0.0000010000	Cryptococcus_sp._DSM117830:0.0017242436)72.9/94:0.0017256267)100/100:0.1215517644	(Cryptococcus_sp._DSM109063:0.0221274479	Cryptococcus_sp._OR918:0.0269071263)93/97:0.0438724065)100/100:0.3851630863	Kwoniella_shandongensis_CBS12478:0.3514680633)79.9/78:0.0510459372)100/100:0.5050065972	Cryptococcus_sp._OR849:0.2016015425)98.5/98:0.1050807538	(Cryptococcus_floricola_DSM27421:0.0505070344	Cryptococcus_wingfieldii_CBS7118:0.0087935188)77.9/85:0.0078199251)96.5/100:0.0219422581);
(Cryptococcus_amylolentus_CBS6039:0.0000010000	Cryptococcus_amylolentus_CBS6273:0.0000010000	(((((((((((Cryptococcus_bacillisporus_CA1280:0.0000010000	Cryptococcus_bacillisporus_CA1873:0.0000010000)0/53:0.0000010000	((Cryptococcus_deuterogattii_CBS10090:0.0000010000	Cryptococcus_deuterogattii_R265:0.0000010000)100/99:0.0397157170	((Cryptococcus_sp._MF13:0.0000010000	Cryptococcus_tetragattii_IND107:0.0000010000)0/39:0.0000010000	(Cryptococcus_sp._MF34:0.0000010000	Cryptococcus_tetragattii_CBS11718:0.0000010000)0/32:0.0000010000)80.3/94:0.0047380899)0/35:0.0000010000)72.1/72:0.0048240554	(Cryptococcus_decagattii_7685027:0.0000010000	Cryptococcus_decagattii_CBS11687:0.0144333980)88.9/95:0.0094542079)89.7/83:0.0180272892	(Cryptococcus_gattii_E566:0.0000010000	Cryptococcus_gattii_WM276:0.0049895271)74.7/89:0.0056551694)96.2/98:0.0772964020	((Cryptococcus_deneoformans_NIH12:0.0000010000	Cryptococcus_deneoformans_NIH433:0.0046482673)96/97:0.0589824834	((Cryptococcus_neoformans_125.91:0.0046618203	((((Cryptococcus_neoformans_Bt1:0.0000010000	Cryptococcus_neoformans_Ftc555-1:0.0000010000)0/31:0.0000010000	Cryptococcus_neoformans_H99:0.0000010000)0/11:0.0000010000	Cryptococcus_neoformans_Bt206:0.0046613959)0/9:0.0000010000	Cryptococcus_neoformans_Bt22:0.0000010000)0/10:0.0000010000)0/64:0.0008555091	(Cryptococcus_neoformans_PMHc1023.ENR:0.0000010000	Cryptococcus_neoformans_T4:0.0000010000)87.2/94:0.0133404176)97.3/99:0.0595147478)68.7/65:0.0723579201)96.3/80:0.0898196134	(((Cryptococcus_sp._DSM108351:0.0000021180	((Cryptococcus_sp._DSM108352:0.0000010000	((Cryptococcus_sp._DSM111204:0.0000010000	Cryptococcus_sp._DSM111205:0.0000010000)0/35:0.0000010000	Cryptococcus_sp._DSM117830:0.0000010000)0/21:0.0000010000)0/73:0.0000010000	Cryptococcus_sp._NCYC1536:0.0046670027)71.7/87:0.0046733145)95.5/98:0.0786645113	(Cryptococcus_sp._DSM109063:0.0552511104	Cryptococcus_sp._OR918:0.0156827806)98.5/100:0.1244372132)98.9/96:0.1554035209	Kwoniella_shandongensis_CBS12478:0.4707971966)91.2/67:0.1120086792)57.7/46:0.0486476634	Cryptococcus_sp._CMW60451:0.2124564209)97.3/95:0.1469163720	(Cryptococcus_depauperatus_CBS7841:0.0000020739	Cryptococcus_depauperatus_CBS7855:0.0489697769)100/100:0.3634170847)87.8/91:0.0816939452	Cryptococcus_sp._OR849:0.1814742517)90/97:0.0700759700	Cryptococcus_wingfieldii_CBS7118:0.0520218618)91.3/97:0.0359785893	Cryptococcus_floricola_DSM27421:0.0166962170)96/100:0.0274210671);
(Cryptococcus_amylolentus_CBS6039:0.0000009995	Cryptococcus_amylolentus_CBS6273:0.0020132969	(((((((((Cryptococcus_bacillisporus_CA1280:0.0150048176	Cryptococcus_bacillisporus_CA1873:0.0022724944)98.3/100:0.0172270080	(Cryptococcus_decagattii_7685027:0.0019686904	Cryptococcus_decagattii_CBS11687:0.0019460691)99/100:0.0175175831)74.3/70:0.0087167719	((Cryptococcus_gattii_E566:0.0000009995	Cryptococcus_gattii_WM276:0.0000009995)100/100:0.0309829777	((Cryptococcus_sp._MF13:0.0038561622	Cryptococcus_sp._MF34:0.0000009995)99.3/100:0.0221244481	(Cryptococcus_tetragattii_CBS11718:0.0057903803	Cryptococcus_tetragattii_IND107:0.0000009995)99.4/100:0.0174549910)96.5/98:0.0136920308)81.2/72:0.0049880895)70.9/63:0.0076681935	(Cryptococcus_deuterogattii_CBS10090:0.0000009995	Cryptococcus_deuterogattii_R265:0.0020533582)100/100:0.0606978376)94.3/97:0.0680613478	((Cryptococcus_deneoformans_NIH12:0.0307414152	Cryptococcus_deneoformans_NIH433:0.0036678924)100/100:0.1025962347	(((Cryptococcus_neoformans_125.91:0.0082588615	Cryptococcus_neoformans_H99:0.0039459153)99.7/100:0.0272851182	(Cryptococcus_neoformans_Bt1:0.0020162721	(Cryptococcus_neoformans_Bt206:0.0041468845	(Cryptococcus_neoformans_Bt22:0.0020601586	Cryptococcus_neoformans_Ftc555-1:0.0000009995)99.1/100:0.0146416131)73.4/78:0.0020086493)89.7/82:0.0057766612)54.6/79:0.0017129681	(Cryptococcus_neoformans_PMHc1023.ENR:0.0000009995	Cryptococcus_neoformans_T4:0.0000009995)98.3/100:0.0153175340)99.8/99:0.0566621816)98.8/99:0.1255325683)99.8/100:0.2260887764	((Cryptococcus_depauperatus_CBS7841:0.0014699514	Cryptococcus_depauperatus_CBS7855:0.0134486227)100/100:0.6881872423	Cryptococcus_sp._CMW60451:0.3712614082)97.2/100:0.2097740219)92/88:0.1563687868	(((((((Cryptococcus_sp._DSM108351:0.0000009995	Cryptococcus_sp._DSM111204:0.0000009995)0/38:0.0000009995	Cryptococcus_sp._DSM108352:0.0000009995)0/31:0.0000009995	Cryptococcus_sp._NCYC1536:0.0000009995)0/33:0.0000009995	Cryptococcus_sp._DSM111205:0.0000009995)43.5/90:0.0020231424	Cryptococcus_sp._DSM117830:0.0000009995)100/100:0.2101990227	(Cryptococcus_sp._DSM109063:0.0891257280	Cryptococcus_sp._OR918:0.0988409543)95.9/97:0.0948110707)99.8/100:0.2566599716	Kwoniella_shandongensis_CBS12478:0.9802177529)68.8/84:0.1631226813)100/100:0.4616137123	Cryptococcus_sp._OR849:0.1649107866)99.7/100:0.2052589514	(Cryptococcus_floricola_DSM27421:0.0187654660	Cryptococcus_wingfieldii_CBS7118:0.0233664730)28.4/84:0.0032437687)97.9/100:0.0380031988);
(Cryptococcus_amylolentus_CBS6039:0.0063796147	Cryptococcus_amylolentus_CBS6273:0.0024933797	((((((((((((Cryptococcus_bacillisporus_CA1280:0.0024720116	Cryptococcus_bacillisporus_CA1873:0.0012340984)97.7/99:0.0075294075	(Cryptococcus_decagattii_7685027:0.0000010000	Cryptococcus_decagattii_CBS11687:0.0000010000)98.3/100:0.0100454542)95/98:0.0062354640	(Cryptococcus_gattii_E566:0.0000010000	Cryptococcus_gattii_WM276:0.0000010000)99.8/100:0.0125268084)88.3/68:0.0035410808	(Cryptococcus_deuterogattii_CBS10090:0.0000010000	Cryptococcus_deuterogattii_R265:0.0229515352)99.2/100:0.0092757644)75.4/57:0.0009190796	(Cryptococcus_sp._MF13:0.0012428563	Cryptococcus_sp._MF34:0.0000010000)97.6/100:0.0062375281)74.6/59:0.0010832136	(Cryptococcus_tetragattii_CBS11718:0.0012217080	Cryptococcus_tetragattii_IND107:0.0024931462)99.8/100:0.0165032777)98.9/97:0.0176008685	((Cryptococcus_deneoformans_NIH12:0.0000010000	Cryptococcus_deneoformans_NIH433:0.0012305245)99.9/100:0.0234619695	(((Cryptococcus_neoformans_125.91:0.0012305485	Cryptococcus_neoformans_H99:0.0012318870)79.1/89:0.0012339447	(Cryptococcus_neoformans_Bt1:0.0012340798	(Cryptococcus_neoformans_Bt206:0.0024745694	(Cryptococcus_neoformans_Bt22:0.0000010000	Cryptococcus_neoformans_Ftc555-1:0.0000010000)85.4/95:0.0012335146)0/56:0.0000010000)87.9/93:0.0012333871)0/57:0.0000010000	(Cryptococcus_neoformans_PMHc1023.ENR:0.0000010000	Cryptococcus_neoformans_T4:0.0000010000)90.5/95:0.0024696563)97.1/98:0.0105082756)77.2/82:0.0054257220)100/100:0.1315159889	((Cryptococcus_depauperatus_CBS7841:0.0049303837	Cryptococcus_depauperatus_CBS7855:0.0000010000)100/100:0.1184470802	Cryptococcus_sp._CMW60451:0.1195958552)99.8/100:0.0590693533)11.3/53:0.0193967262	(((((Cryptococcus_sp._DSM108351:0.0000010000	Cryptococcus_sp._DSM108352:0.0000010000)0/30:0.0000010000	((Cryptococcus_sp._DSM111204:0.0000010000	Cryptococcus_sp._NCYC1536:0.0000010000)0/19:0.0000010000	Cryptococcus_sp._DSM117830:0.0000010000)0/16:0.0000010000)0/70:0.0000010000	Cryptococcus_sp._DSM111205:0.0012232799)100/100:0.0481733958	(Cryptococcus_sp._DSM109063:0.0172834677	Cryptococcus_sp._OR918:0.0137196700)97.2/99:0.0231830885)100/100:0.1610956015	Kwoniella_shandongensis_CBS12478:0.2064458195)99.8/100:0.0739972798)100/100:0.1850490386	Cryptococcus_sp._OR849:0.0139225805)99.7/100:0.0352120410	Cryptococcus_floricola_DSM27421:0.0058505695)24.2/70:0.0026874324	Cryptococcus_wingfieldii_CBS7118:0.0068904430)93.8/98:0.0058087903);
(Cryptococcus_amylolentus_CBS6039:0.0155274528	Cryptococcus_amylolentus_CBS6273:0.0076009191	((((((((((Cryptococcus_bacillisporus_CA1280:0.0038272597	Cryptococcus_bacillisporus_CA1873:0.0038189407)79.2/88:0.0038211555	(((Cryptococcus_deuterogattii_CBS10090:0.0000010000	Cryptococcus_deuterogattii_R265:0.0000010000)99.3/100:0.0357644938	(Cryptococcus_tetragattii_CBS11718:0.0000010000	Cryptococcus_tetragattii_IND107:0.0000010000)96.4/100:0.0235936700)73.3/83:0.0036210721	((Cryptococcus_gattii_E566:0.0000010000	Cryptococcus_gattii_WM276:0.0000010000)88.3/96:0.0076198382	(Cryptococcus_sp._MF13:0.0000010000	Cryptococcus_sp._MF34:0.0000010000)99.4/100:0.0269877069)76/83:0.0038133864)79.1/79:0.0038229193)73.5/81:0.0032866175	(Cryptococcus_decagattii_7685027:0.0037885405	Cryptococcus_decagattii_CBS11687:0.0000010000)87.1/96:0.0081481010)99.8/99:0.0687757675	(((Cryptococcus_neoformans_125.91:0.0039383963	(Cryptococcus_neoformans_Bt1:0.0038915483	Cryptococcus_neoformans_Bt206:0.0038945358)77.1/94:0.0038575934)96.8/100:0.0196899003	(Cryptococcus_neoformans_PMHc1023.ENR:0.0000010000	Cryptococcus_neoformans_T4:0.0000010000)85.9/96:0.0077507120)76.8/77:0.0039801961	((Cryptococcus_neoformans_Bt22:0.0000010000	Cryptococcus_neoformans_Ftc555-1:0.0000010000)85.4/96:0.0038571754	Cryptococcus_neoformans_H99:0.0000010000)75/84:0.0038251988)99.4/99:0.0464805379)76.5/87:0.0108222254	(Cryptococcus_deneoformans_NIH12:0.0076358755	Cryptococcus_deneoformans_NIH433:0.0039506154)97.8/98:0.0500158597)100/100:0.2844590660	((Cryptococcus_depauperatus_CBS7841:0.0112396033	Cryptococcus_depauperatus_CBS7855:0.0375406050)100/100:0.3766937387	Cryptococcus_sp._CMW60451:0.2487560574)72.9/75:0.0558982576)92.3/89:0.0812158655	((((Cryptococcus_sp._DSM108351:0.0000010000	(Cryptococcus_sp._DSM108352:0.0000010000	(Cryptococcus_sp._DSM111204:0.0000010000	(Cryptococcus_sp._DSM111205:0.0000010000	Cryptococcus_sp._NCYC1536:0.0000010000)0/16:0.0000010000)0/25:0.0000010000)0/7:0.0000010000)0/52:0.0000010000	Cryptococcus_sp._DSM117830:0.0037605369)91.3/96:0.0493995551	(Cryptococcus_sp._DSM109063:0.0473004996	Cryptococcus_sp._OR918:0.0526844475)94.9/98:0.0679386213)99/99:0.1299914826	Kwoniella_shandongensis_CBS12478:0.4711371046)92.7/94:0.0941283591)100/100:0.2940333897	Cryptococcus_sp._OR849:0.0679715234)96.1/96:0.0697174360	Cryptococcus_floricola_DSM27421:0.0194017875)0/35:0.0000010000	Cryptococcus_wingfieldii_CBS7118:0.0154271745)96.6/99:0.0197796078);
(Cryptococcus_amylolentus_CBS6039:0.0037704700	Cryptococcus_amylolentus_CBS6273:0.0012651060	(((((((((Cryptococcus_bacillisporus_CA1280:0.0046986120	Cryptococcus_bacillisporus_CA1873:0.0000010008)98.7/100:0.0101860896	(Cryptococcus_decagattii_7685027:0.0035119866	Cryptococcus_decagattii_CBS11687:0.0011608251)100/100:0.0246166521)99.4/100:0.0117432368	(((Cryptococcus_gattii_E566:0.0000010008	Cryptococcus_gattii_WM276:0.0000010008)100/100:0.0238161849	(Cryptococcus_tetragattii_CBS11718:0.0000010008	Cryptococcus_tetragattii_IND107:0.0000010008)99.9/100:0.0214782347)80.7/95:0.0021153827	(Cryptococcus_sp._MF13:0.0023298049	Cryptococcus_sp._MF34:0.0000010008)99.9/100:0.0177189704)79.6/92:0.0020328095)90.9/96:0.0091898565	(Cryptococcus_deuterogattii_CBS10090:0.0000010008	Cryptococcus_deuterogattii_R265:0.0011645761)99.5/100:0.0231051684)100/100:0.1146710942	((Cryptococcus_deneoformans_NIH12:0.0059974085	Cryptococcus_deneoformans_NIH433:0.0046365795)100/100:0.0754612670	((Cryptococcus_neoformans_125.91:0.0066057431	((Cryptococcus_neoformans_Bt1:0.0023549320	Cryptococcus_neoformans_Bt206:0.0011766877)99.5/100:0.0124731705	(Cryptococcus_neoformans_Bt22:0.0017495571	(Cryptococcus_neoformans_Ftc555-1:0.0015474768	Cryptococcus_neoformans_H99:0.0031347350)82.3/89:0.0033248476)36.8/74:0.0023348074)68.8/79:0.0045601994)32.5/65:0.0037532134	(Cryptococcus_neoformans_PMHc1023.ENR:0.0000010008	Cryptococcus_neoformans_T4:0.0000010008)99.9/100:0.0212760124)100/100:0.0576541295)92.6/94:0.0431734264)100/100:0.2619204813	((((((Cryptococcus_sp._DSM108351:0.0000010008	Cryptococcus_sp._NCYC1536:0.0000010008)88.2/95:0.0024715962	Cryptococcus_sp._DSM117830:0.0025179745)76.1/65:0.0012316137	(Cryptococcus_sp._DSM108352:0.0000010008	Cryptococcus_sp._DSM111204:0.0000010008)0/68:0.0000010008)0/48:0.0000021844	Cryptococcus_sp._DSM111205:0.0037029727)100/100:0.1379571629	(Cryptococcus_sp._DSM109063:0.0814365611	Cryptococcus_sp._OR918:0.0432642886)97.7/99:0.0696128972)100/100:0.2426693300	Kwoniella_shandongensis_CBS12478:0.6947183992)97.6/93:0.1621123846)16/57:0.0695440269	((Cryptococcus_depauperatus_CBS7841:0.0088386941	Cryptococcus_depauperatus_CBS7855:0.0252859245)100/100:0.5867878284	Cryptococcus_sp._CMW60451:0.3864492791)96.6/95:0.1238293852)100/100:0.4774798791	Cryptococcus_sp._OR849:0.0811004409)94.8/95:0.0532142723	(Cryptococcus_floricola_DSM27421:0.0170723546	Cryptococcus_wingfieldii_CBS7118:0.0136163354)80.6/91:0.0064321246)99/99:0.0175706371);
(Cryptococcus_amylolentus_CBS6039:0.0000010000	Cryptococcus_amylolentus_CBS6273:0.0032704815	(((((((((Cryptococcus_bacillisporus_CA1280:0.0032246832	Cryptococcus_bacillisporus_CA1873:0.0064714216)88.8/89:0.0032180973	(Cryptococcus_decagattii_7685027:0.0000010000	Cryptococcus_decagattii_CBS11687:0.0000010000)98.2/100:0.0082232999)88.2/90:0.0032244283	((Cryptococcus_gattii_E566:0.0000010000	Cryptococcus_gattii_WM276:0.0000010000)98.3/100:0.0097490915	(Cryptococcus_sp._MF13:0.0000010000	Cryptococcus_sp._MF34:0.0016148489)98.5/100:0.0080992476)0/50:0.0000010000)82.6/95:0.0016111074	(Cryptococcus_deuterogattii_CBS10090:0.0016000009	Cryptococcus_deuterogattii_R265:0.0000010000)92.6/97:0.0032143881)0/78:0.0000010000	(Cryptococcus_tetragattii_CBS11718:0.0000010000	Cryptococcus_tetragattii_IND107:0.0016070940)90.4/98:0.0064429114)97/98:0.0251035153	((Cryptococcus_deneoformans_NIH12:0.0000010000	Cryptococcus_deneoformans_NIH433:0.0016057185)98.9/100:0.0150909809	((Cryptococcus_neoformans_125.91:0.0000010000	(Cryptococcus_neoformans_H99:0.0032079673	(Cryptococcus_neoformans_PMHc1023.ENR:0.0000010000	Cryptococcus_neoformans_T4:0.0000010000)75.3/96:0.0016022007)0/15:0.0000010000)0/30:0.0000010000	((Cryptococcus_neoformans_Bt1:0.0000010000	Cryptococcus_neoformans_Bt206:0.0000010000)92/96:0.0032107981	(Cryptococcus_neoformans_Bt22:0.0000010000	Cryptococcus_neoformans_Ftc555-1:0.0016046592)0/58:0.0000010000)81/89:0.0016037731)96.5/99:0.0112663768)88.1/96:0.0136784834)100/100:0.1016882806	(((Cryptococcus_depauperatus_CBS7841:0.0000025922	Cryptococcus_depauperatus_CBS7855:0.0049168778)100/100:0.2215071950	Cryptococcus_sp._CMW60451:0.2901863037)90.5/57:0.0544906962	((((((Cryptococcus_sp._DSM108351:0.0000010000	Cryptococcus_sp._DSM111204:0.0000010000)74/93:0.0021254725	Cryptococcus_sp._NCYC1536:0.0000010000)0/74:0.0000010000	Cryptococcus_sp._DSM108352:0.0000010000)75.4/96:0.0016281671	(Cryptococcus_sp._DSM111205:0.0000010000	Cryptococcus_sp._DSM117830:0.0000010000)0/69:0.0000010000)99.1/100:0.0388942386	(Cryptococcus_sp._DSM109063:0.0301758477	Cryptococcus_sp._OR918:0.0114141610)88.2/95:0.0181289055)100/100:0.1494118541	Kwoniella_shandongensis_CBS12478:0.2894742218)94.2/49:0.0459133932)29.7/22:0.0152763228)100/100:0.1534410697	Cryptococcus_sp._OR849:0.0277049630)97.1/99:0.0198407592	(Cryptococcus_floricola_DSM27421:0.0021731658	Cryptococcus_wingfieldii_CBS7118:0.0043705455)89.9/98:0.0050784420)83.7/97:0.0031666957);
(Cryptococcus_amylolentus_CBS6039:0.0092742733	Cryptococcus_amylolentus_CBS6273:0.0060997022	(((((((((((Cryptococcus_bacillisporus_CA1280:0.0075030313	Cryptococcus_bacillisporus_CA1873:0.0159750696)90.3/94:0.0122911209	(Cryptococcus_decagattii_7685027:0.0000014078	Cryptococcus_decagattii_CBS11687:0.0027373817)100/100:0.0519993575)91.7/99:0.0131573438	(Cryptococcus_gattii_E566:0.0000014078	Cryptococcus_gattii_WM276:0.0086523650)99.5/100:0.0277405964)95.5/100:0.0152851593	(Cryptococcus_sp._MF13:0.0113087132	Cryptococcus_sp._MF34:0.0039599988)92.2/99:0.0134927879)85.3/83:0.0055775952	(Cryptococcus_tetragattii_CBS11718:0.0053985286	Cryptococcus_tetragattii_IND107:0.0136753344)98.5/100:0.0201792882)85/96:0.0124770133	(Cryptococcus_deuterogattii_CBS10090:0.0046569824	Cryptococcus_deuterogattii_R265:0.0035836968)98.7/100:0.0333122739)99.9/100:0.1418073778	((Cryptococcus_deneoformans_NIH12:0.0058019472	Cryptococcus_deneoformans_NIH433:0.0025562937)100/100:0.1169214924	((((Cryptococcus_neoformans_125.91:0.0027368699	Cryptococcus_neoformans_H99:0.0056795336)88.4/95:0.0055032292	(Cryptococcus_neoformans_Bt1:0.0000014078	Cryptococcus_neoformans_Bt206:0.0000014078)77.6/91:0.0027449884)78/91:0.0027405093	(Cryptococcus_neoformans_Bt22:0.0000014078	Cryptococcus_neoformans_Ftc555-1:0.0000014078)0/45:0.0000014076)68.2/77:0.0024170738	(Cryptococcus_neoformans_PMHc1023.ENR:0.0000014078	Cryptococcus_neoformans_T4:0.0000014078)95.7/99:0.0143933465)99.8/100:0.0870447119)96.9/99:0.0748885784)99.5/100:0.3723205993	Kwoniella_shandongensis_CBS12478:0.8730712536)83.1/68:0.2024862935	((Cryptococcus_depauperatus_CBS7841:0.0004697805	Cryptococcus_depauperatus_CBS7855:0.0182364619)100/100:0.7233975468	Cryptococcus_sp._CMW60451:0.3572796263)88/88:0.2190068679)37.1/50:0.1012240779	((Cryptococcus_sp._DSM108351:0.0072458045	((((Cryptococcus_sp._DSM108352:0.0000014078	Cryptococcus_sp._DSM111204:0.0000014078)0/90:0.0000014076	Cryptococcus_sp._NCYC1536:0.0041098870)0/78:0.0000014076	Cryptococcus_sp._DSM117830:0.0134490676)79.6/52:0.0041017922	Cryptococcus_sp._DSM111205:0.0000014078)72.8/52:0.0059837720)100/100:0.5163575021	(Cryptococcus_sp._DSM109063:0.0787122437	Cryptococcus_sp._OR918:0.0480824505)94.7/99:0.1860974746)100/100:0.6118422123)100/100:0.7299272270	((Cryptococcus_floricola_DSM27421:0.0392705040	Cryptococcus_wingfieldii_CBS7118:0.0353647639)86.1/97:0.0131583878	Cryptococcus_sp._OR849:0.1370822205)76.8/88:0.0332552401)86/93:0.0399098444);
(Cryptococcus_amylolentus_CBS6039:0.0013501877	Cryptococcus_amylolentus_CBS6273:0.0000009995	((((((((((Cryptococcus_bacillisporus_CA1280:0.0059727995	Cryptococcus_bacillisporus_CA1873:0.0038455141)87.6/96:0.0029822254	(Cryptococcus_decagattii_7685027:0.0012672699	Cryptococcus_decagattii_CBS11687:0.0000009995)97.9/100:0.0076503732)88/93:0.0025318898	(Cryptococcus_gattii_E566:0.0012588976	Cryptococcus_gattii_WM276:0.0000009995)99/100:0.0088948498)85.9/91:0.0025618914	((Cryptococcus_sp._MF13:0.0000009995	Cryptococcus_sp._MF34:0.0025711207)98.6/100:0.0079825725	(Cryptococcus_tetragattii_CBS11718:0.0012654898	Cryptococcus_tetragattii_IND107:0.0000009995)94.4/98:0.0049125961)75.7/67:0.0012305564)82/66:0.0033580614	(Cryptococcus_deuterogattii_CBS10090:0.0012628225	Cryptococcus_deuterogattii_R265:0.0000009995)98.3/99:0.0125432087)97.6/96:0.0287359010	((Cryptococcus_deneoformans_NIH12:0.0000009995	Cryptococcus_deneoformans_NIH433:0.0012854439)100/100:0.0357048090	((((Cryptococcus_neoformans_125.91:0.0000009995	Cryptococcus_neoformans_H99:0.0012738405)76.2/94:0.0012705495	(Cryptococcus_neoformans_Bt22:0.0000009995	Cryptococcus_neoformans_Ftc555-1:0.0000009995)95.3/99:0.0038409989)74.7/92:0.0012738183	(Cryptococcus_neoformans_Bt1:0.0000009995	Cryptococcus_neoformans_Bt206:0.0012705212)88.9/97:0.0025499973)91.6/97:0.0066339714	(Cryptococcus_neoformans_PMHc1023.ENR:0.0000009995	Cryptococcus_neoformans_T4:0.0000009995)97.8/100:0.0103956229)99.4/100:0.0229112928)87.6/94:0.0144215246)100/100:0.1353852929	(((((((Cryptococcus_sp._DSM108351:0.0012958563	Cryptococcus_sp._DSM111205:0.0000009995)0/8:0.0000009995	Cryptococcus_sp._DSM111204:0.0000009995)0/2:0.0000009995	Cryptococcus_sp._NCYC1536:0.0012958248)0/5:0.0000009995	Cryptococcus_sp._DSM108352:0.0000009995)76/86:0.0012997779	Cryptococcus_sp._DSM117830:0.0012942586)99.9/100:0.0707580713	(Cryptococcus_sp._DSM109063:0.0240975980	Cryptococcus_sp._OR918:0.0201823560)90.4/94:0.0264231369)100/100:0.1530615917	Kwoniella_shandongensis_CBS12478:0.2012731260)99.9/100:0.1572292372)91.5/91:0.0529772643	((Cryptococcus_depauperatus_CBS7841:0.0043897656	Cryptococcus_depauperatus_CBS7855:0.0046072067)100/100:0.3525004110	Cryptococcus_sp._CMW60451:0.2142159706)100/100:0.1287084938)100/100:0.2723856386	Cryptococcus_sp._OR849:0.0360811924)87.3/90:0.0264074543	(Cryptococcus_floricola_DSM27421:0.0041085147	Cryptococcus_wingfieldii_CBS7118:0.0027473941)81/97:0.0026048291)93.3/98:0.0069138528);
(Cryptococcus_amylolentus_CBS6039:0.0029621568	Cryptococcus_amylolentus_CBS6273:0.0000010000	((((((((((Cryptococcus_bacillisporus_CA1280:0.0000010000	Cryptococcus_bacillisporus_CA1873:0.0105041957)95.6/99:0.0078885461	(Cryptococcus_gattii_E566:0.0171798161	Cryptococcus_gattii_WM276:0.0000010000)94/99:0.0078888246)0/54:0.0000010000	(Cryptococcus_decagattii_7685027:0.0078665272	Cryptococcus_decagattii_CBS11687:0.0000010000)91.3/98:0.0052637142)72.5/83:0.0025071645	((Cryptococcus_sp._MF13:0.0086336590	Cryptococcus_sp._MF34:0.0000010000)99/100:0.0221716748	(Cryptococcus_tetragattii_CBS11718:0.0000010000	Cryptococcus_tetragattii_IND107:0.0026270985)82.9/96:0.0050525826)95.4/99:0.0109225550)92.8/96:0.0152657503	((Cryptococcus_deneoformans_NIH12:0.0000010000	Cryptococcus_deneoformans_NIH433:0.0000010000)99.5/100:0.0317394450	((((Cryptococcus_neoformans_125.91:0.0000010000	Cryptococcus_neoformans_H99:0.0026165345)0/61:0.0000010000	(Cryptococcus_neoformans_Bt1:0.0026243037	Cryptococcus_neoformans_Bt206:0.0000010000)81.9/98:0.0026169305)77.3/90:0.0026222863	(Cryptococcus_neoformans_Bt22:0.0000010000	Cryptococcus_neoformans_Ftc555-1:0.0000010000)76.7/91:0.0026439067)86.9/92:0.0052065149	(Cryptococcus_neoformans_PMHc1023.ENR:0.0000010000	Cryptococcus_neoformans_T4:0.0000010000)87.7/97:0.0053527999)98/97:0.0208461912)100/99:0.0498233428)49.3/70:0.0072413217	(Cryptococcus_deuterogattii_CBS10090:0.0000010000	Cryptococcus_deuterogattii_R265:0.0026401042)95.7/99:0.0298482474)100/100:0.3975273647	(((Cryptococcus_depauperatus_CBS7841:0.0000024028	Cryptococcus_depauperatus_CBS7855:0.0199099316)99.9/100:0.2848369364	Cryptococcus_sp._CMW60451:0.4738152280)95.7/92:0.1412470965	(((((Cryptococcus_sp._DSM108351:0.0000010000	Cryptococcus_sp._NCYC1536:0.0000010000)0/61:0.0000010000	Cryptococcus_sp._DSM117830:0.0059892704)0/67:0.0000010000	((Cryptococcus_sp._DSM108352:0.0000010000	Cryptococcus_sp._DSM111204:0.0000010000)85/96:0.0029671503	Cryptococcus_sp._DSM111205:0.0000010000)79.6/95:0.0029669114)100/100:0.1878585531	(Cryptococcus_sp._DSM109063:0.0638290328	Cryptococcus_sp._OR918:0.0723319912)93.5/97:0.0853253133)100/100:0.4303213280	Kwoniella_shandongensis_CBS12478:0.6993097490)70.3/81:0.1287128906)63.7/70:0.0890370103)100/100:0.4307890974	Cryptococcus_sp._OR849:0.0719122072)99.7/100:0.1422513421	Cryptococcus_floricola_DSM27421:0.0158457790)4.4/54:0.0055346290	Cryptococcus_wingfieldii_CBS7118:0.0148267207)97.3/96:0.0183114056);
(Cryptococcus_amylolentus_CBS6039:0.0000010000	Cryptococcus_amylolentus_CBS6273:0.0000010000	(((((((((((Cryptococcus_bacillisporus_CA1280:0.0097841139	Cryptococcus_bacillisporus_CA1873:0.0000010000)78.5/87:0.0032272383	((Cryptococcus_decagattii_7685027:0.0032156412	Cryptococcus_decagattii_CBS11687:0.0000010000)95.9/99:0.0132336670	(Cryptococcus_gattii_E566:0.0000010000	Cryptococcus_gattii_WM276:0.0000010000)98.8/100:0.0197714687)74.9/80:0.0031873491)95.9/87:0.0098830315	((Cryptococcus_deuterogattii_CBS10090:0.0000010000	Cryptococcus_deuterogattii_R265:0.0000010000)98.3/100:0.0131984987	(Cryptococcus_tetragattii_CBS11718:0.0000010000	Cryptococcus_tetragattii_IND107:0.0032691238)91.8/99:0.0065536421)0/49:0.0000010000)36.5/63:0.0035259104	(Cryptococcus_sp._MF13:0.0000010000	Cryptococcus_sp._MF34:0.0000010000)86.9/97:0.0097265361)93.2/99:0.0319962652	((Cryptococcus_deneoformans_NIH12:0.0000010000	Cryptococcus_deneoformans_NIH433:0.0000010000)99.5/100:0.0491061803	((((Cryptococcus_neoformans_125.91:0.0032759552	Cryptococcus_neoformans_H99:0.0032686045)70.3/91:0.0026616132	(Cryptococcus_neoformans_Bt22:0.0000010000	Cryptococcus_neoformans_Ftc555-1:0.0000010000)89.6/97:0.0074009935)87/95:0.0063234073	(Cryptococcus_neoformans_Bt1:0.0000010000	Cryptococcus_neoformans_Bt206:0.0000010000)87.5/97:0.0066818301)75.6/83:0.0033334802	(Cryptococcus_neoformans_PMHc1023.ENR:0.0000010000	Cryptococcus_neoformans_T4:0.0000010000)90.1/98:0.0098799014)98.5/100:0.0490170849)87.7/95:0.0222161568)99.9/100:0.1544653194	(Cryptococcus_depauperatus_CBS7841:0.0000020297	Cryptococcus_depauperatus_CBS7855:0.0287733658)100/100:0.1990358665)73/63:0.0756171461	((((((Cryptococcus_sp._DSM108351:0.0000010000	(Cryptococcus_sp._DSM108352:0.0000010000	Cryptococcus_sp._DSM111204:0.0000010000)0/24:0.0000010000)0/14:0.0000010000	Cryptococcus_sp._NCYC1536:0.0000010000)0/56:0.0000010000	Cryptococcus_sp._DSM111205:0.0036515415)81.4/94:0.0036493952	Cryptococcus_sp._DSM117830:0.0000010000)91.6/98:0.0467400481	(Cryptococcus_sp._DSM109063:0.0589178711	Cryptococcus_sp._OR918:0.0627836391)98.9/100:0.0960729724)97/100:0.1224617639	Kwoniella_shandongensis_CBS12478:0.4480594108)95.1/84:0.0948698024)90.5/72:0.0921869663	Cryptococcus_sp._CMW60451:0.2165093921)100/100:0.4029967992	Cryptococcus_sp._OR849:0.0717639249)86/95:0.0469647768	Cryptococcus_wingfieldii_CBS7118:0.0098317893)74.2/96:0.0036779291	Cryptococcus_floricola_DSM27421:0.0100695149)97.4/100:0.0170011641);
(Cryptococcus_amylolentus_CBS6039:0.0090954034	Cryptococcus_amylolentus_CBS6273:0.0107206306	((((((((((Cryptococcus_bacillisporus_CA1280:0.0057551534	Cryptococcus_bacillisporus_CA1873:0.0071754456)92.6/96:0.0051207131	(Cryptococcus_decagattii_7685027:0.0162999375	Cryptococcus_decagattii_CBS11687:0.0047639609)100/100:0.0361777977)95.5/99:0.0119188927	(((Cryptococcus_gattii_E566:0.0000010000	Cryptococcus_gattii_WM276:0.0015339142)100/100:0.0416931569	(Cryptococcus_tetragattii_CBS11718:0.0016206107	Cryptococcus_tetragattii_IND107:0.0053567881)99.8/100:0.0234352797)40.3/77:0.0027611236	(Cryptococcus_sp._MF13:0.0032607518	Cryptococcus_sp._MF34:0.0014395697)100/100:0.0317224352)93.9/98:0.0064757218)72.3/86:0.0023294777	(Cryptococcus_deuterogattii_CBS10090:0.0005474549	Cryptococcus_deuterogattii_R265:0.0024883497)100/100:0.0702995351)100/100:0.1420221434	((Cryptococcus_deneoformans_NIH12:0.0000024380	Cryptococcus_deneoformans_NIH433:0.0093766335)100/100:0.0944511778	(((Cryptococcus_neoformans_125.91:0.0058042357	Cryptococcus_neoformans_H99:0.0015573937)95.8/99:0.0058225820	(((Cryptococcus_neoformans_Bt1:0.0029057875	Cryptococcus_neoformans_Bt206:0.0029054519)77/90:0.0014472833	Cryptococcus_neoformans_Ftc555-1:0.0072869010)0/44:0.0000010000	Cryptococcus_neoformans_Bt22:0.0029003123)75.9/81:0.0014402150)96.8/98:0.0106709653	(Cryptococcus_neoformans_PMHc1023.ENR:0.0000010000	Cryptococcus_neoformans_T4:0.0000010000)90.8/99:0.0068742969)100/100:0.0623542962)87.1/85:0.0597039322)100/100:0.4412578841	((Cryptococcus_depauperatus_CBS7841:0.0161619011	Cryptococcus_depauperatus_CBS7855:0.0187570455)100/100:1.3073214779	Cryptococcus_sp._CMW60451:0.5213458598)62.5/68:0.0685707907)94.5/85:0.1437524208	(((((Cryptococcus_sp._DSM108351:0.0000010000	(Cryptococcus_sp._DSM111205:0.0000010000	Cryptococcus_sp._NCYC1536:0.0000010000)0/31:0.0000010000)0/60:0.0000010000	(Cryptococcus_sp._DSM108352:0.0000010000	Cryptococcus_sp._DSM111204:0.0000010000)92.1/99:0.0014849125)0/81:0.0000010000	Cryptococcus_sp._DSM117830:0.0014843786)100/100:0.2687437499	(Cryptococcus_sp._DSM109063:0.1173780552	Cryptococcus_sp._OR918:0.1000801544)97.2/99:0.0889731456)100/100:0.5448351637	Kwoniella_shandongensis_CBS12478:1.7392758411)54.9/69:0.1058460440)100/100:0.5675047628	Cryptococcus_sp._OR849:0.2397379927)99.8/98:0.1260303854	Cryptococcus_floricola_DSM27421:0.0342015386)68.8/87:0.0033407210	Cryptococcus_wingfieldii_CBS7118:0.0236633872)100/100:0.0362256334);
(Cryptococcus_amylolentus_CBS6039:0.0000010000	Cryptococcus_amylolentus_CBS6273:0.0000010000	(((((((Cryptococcus_bacillisporus_CA1280:0.0029170341	Cryptococcus_bacillisporus_CA1873:0.0000010000)89.6/96:0.0058963087	(((((Cryptococcus_decagattii_7685027:0.0013933627	Cryptococcus_decagattii_CBS11687:0.0045153131)94.3/96:0.0117773585	(Cryptococcus_gattii_E566:0.0029234785	Cryptococcus_gattii_WM276:0.0000010000)96.1/100:0.0119375704)0/52:0.0000010000	(Cryptococcus_tetragattii_CBS11718:0.0000010000	Cryptococcus_tetragattii_IND107:0.0000010000)94.4/98:0.0058244517)0/38:0.0000010000	(Cryptococcus_deuterogattii_CBS10090:0.0000010000	Cryptococcus_deuterogattii_R265:0.0029830498)99.5/99:0.0213070688)0/31:0.0000010000	(Cryptococcus_sp._MF13:0.0000010000	Cryptococcus_sp._MF34:0.0028972783)92.6/97:0.0087664859)40.9/52:0.0028905267)99.9/100:0.0581093292	((((Cryptococcus_neoformans_125.91:0.0000010000	Cryptococcus_neoformans_H99:0.0000010000)0/62:0.0000010000	(Cryptococcus_neoformans_Bt22:0.0000010000	Cryptococcus_neoformans_Ftc555-1:0.0000010000)85.5/96:0.0029367989)85.9/97:0.0029433468	(Cryptococcus_neoformans_Bt1:0.0029406041	Cryptococcus_neoformans_Bt206:0.0000010000)0/47:0.0000010000)76.8/83:0.0047211849	(Cryptococcus_neoformans_PMHc1023.ENR:0.0000010000	Cryptococcus_neoformans_T4:0.0000010000)82.7/94:0.0071108010)99.8/99:0.0471202928)60.4/43:0.0039402393	(Cryptococcus_deneoformans_NIH12:0.0030538703	Cryptococcus_deneoformans_NIH433:0.0027635067)93/97:0.0282829161)96.8/93:0.0873453675	((Cryptococcus_depauperatus_CBS7841:0.0101667555	Cryptococcus_depauperatus_CBS7855:0.0169313451)100/100:0.3552524018	(Cryptococcus_sp._CMW60451:0.4350986881	((((((Cryptococcus_sp._DSM108351:0.0000010000	Cryptococcus_sp._NCYC1536:0.0000010000)0/21:0.0000010000	Cryptococcus_sp._DSM108352:0.0000010000)0/9:0.0000010000	(Cryptococcus_sp._DSM111204:0.0000010000	Cryptococcus_sp._DSM117830:0.0000010000)0/16:0.0000010000)0/44:0.0000010000	Cryptococcus_sp._DSM111205:0.0030192556)99.8/100:0.1319761810	(Cryptococcus_sp._DSM109063:0.0407902594	Cryptococcus_sp._OR918:0.0100954520)89.7/93:0.0426763309)100/100:0.1795838662	Kwoniella_shandongensis_CBS12478:0.3922061568)65.2/72:0.0412687812)61.6/67:0.0404994116)64.2/62:0.0467901115)100/100:0.3238781770	Cryptococcus_sp._OR849:0.0203255830)88.4/73:0.0407610331	(Cryptococcus_floricola_DSM27421:0.0189918546	Cryptococcus_wingfieldii_CBS7118:0.0333097549)46.2/54:0.0121664741)98.1/100:0.0300885234);
(Cryptococcus_amylolentus_CBS6039:0.0021594085	Cryptococcus_amylolentus_CBS6273:0.0069186230	((((((((((Cryptococcus_bacillisporus_CA1280:0.0041506843	Cryptococcus_bacillisporus_CA1873:0.0041816196)95.7/99:0.0083517711	(Cryptococcus_decagattii_7685027:0.0041191900	Cryptococcus_decagattii_CBS11687:0.0000010000)92.3/98:0.0062105998)85.5/94:0.0041901786	(Cryptococcus_gattii_E566:0.0020711707	Cryptococcus_gattii_WM276:0.0020814728)99.7/100:0.0189056569)72.2/62:0.0020630196	((Cryptococcus_sp._MF13:0.0000010000	Cryptococcus_sp._MF34:0.0020725201)97.1/99:0.0083327485	(Cryptococcus_tetragattii_CBS11718:0.0000010000	Cryptococcus_tetragattii_IND107:0.0000010000)99/100:0.0125464190)0/38:0.0000010000)40/61:0.0050581269	(Cryptococcus_deuterogattii_CBS10090:0.0041551642	Cryptococcus_deuterogattii_R265:0.0000010000)96.1/99:0.0138562231)99.2/100:0.0397938389	((Cryptococcus_deneoformans_NIH12:0.0000010000	Cryptococcus_deneoformans_NIH433:0.0062859614)98.4/98:0.0277251052	(((((Cryptococcus_neoformans_125.91:0.0020712683	(Cryptococcus_neoformans_Bt22:0.0020689744	Cryptococcus_neoformans_Ftc555-1:0.0000010000)85/92:0.0020694177)0/43:0.0000010000	Cryptococcus_neoformans_H99:0.0000010000)85.2/96:0.0020651220	Cryptococcus_neoformans_Bt1:0.0020674473)0/43:0.0000010000	Cryptococcus_neoformans_Bt206:0.0000010000)73.6/86:0.0020133119	(Cryptococcus_neoformans_PMHc1023.ENR:0.0000010000	Cryptococcus_neoformans_T4:0.0000010000)94.3/99:0.0084154992)98.9/98:0.0279544032)74.3/75:0.0139013260)100/100:0.1361704064	(((Cryptococcus_depauperatus_CBS7841:0.0137792743	Cryptococcus_depauperatus_CBS7855:0.0042145639)100/100:0.3819161047	Cryptococcus_sp._CMW60451:0.2835252276)99/99:0.1215807556	(((((Cryptococcus_sp._DSM108351:0.0000010000	Cryptococcus_sp._DSM117830:0.0000010000)0/17:0.0000010000	((Cryptococcus_sp._DSM108352:0.0000010000	(Cryptococcus_sp._DSM111204:0.0000010000	Cryptococcus_sp._DSM111205:0.0000010000)0/17:0.0000010000)0/8:0.0000010000	Cryptococcus_sp._NCYC1536:0.0000010000)0/14:0.0000010000)100/100:0.1597779737	Cryptococcus_sp._OR918:0.0260489511)10.4/52:0.0159456203	Cryptococcus_sp._DSM109063:0.0299721483)100/100:0.2406016836	Kwoniella_shandongensis_CBS12478:0.4847488643)97.7/96:0.1089649140)43.8/68:0.0324261831)100/100:0.1749836073	Cryptococcus_sp._OR849:0.0475321637)97.6/98:0.0408347760	Cryptococcus_wingfieldii_CBS7118:0.0063445648)73.7/88:0.0025521021	Cryptococcus_floricola_DSM27421:0.0134874882)97.5/100:0.0115167706);
(Cryptococcus_amylolentus_CBS6039:0.0012187194	Cryptococcus_amylolentus_CBS6273:0.0012167634	((((((((((Cryptococcus_bacillisporus_CA1280:0.0037798337	Cryptococcus_bacillisporus_CA1873:0.0025044291)100/100:0.0205959069	(Cryptococcus_decagattii_7685027:0.0066733026	Cryptococcus_decagattii_CBS11687:0.0028291247)100/100:0.0244989388)91.5/94:0.0047355100	(Cryptococcus_tetragattii_CBS11718:0.0000010000	Cryptococcus_tetragattii_IND107:0.0000010000)99.7/100:0.0083973431)0/45:0.0000010000	(Cryptococcus_gattii_E566:0.0011944721	Cryptococcus_gattii_WM276:0.0023963996)98.9/100:0.0084065001)27.3/44:0.0011884769	(Cryptococcus_sp._MF13:0.0035804617	Cryptococcus_sp._MF34:0.0000020197)99.8/100:0.0158284232)83.5/74:0.0053676223	(Cryptococcus_deuterogattii_CBS10090:0.0024021184	Cryptococcus_deuterogattii_R265:0.0011906164)99.7/100:0.0242349201)100/100:0.0536473936	((Cryptococcus_deneoformans_NIH12:0.0000010000	Cryptococcus_deneoformans_NIH433:0.0011966728)100/100:0.0351613945	(((Cryptococcus_neoformans_125.91:0.0023933741	((Cryptococcus_neoformans_Bt22:0.0000010000	Cryptococcus_neoformans_Ftc555-1:0.0000010000)79.5/95:0.0011935429	Cryptococcus_neoformans_H99:0.0011921830)75.9/90:0.0011930801)96.7/99:0.0060576235	(Cryptococcus_neoformans_PMHc1023.ENR:0.0000010000	Cryptococcus_neoformans_T4:0.0000010000)99.7/100:0.0144820880)72.1/83:0.0009507353	(Cryptococcus_neoformans_Bt1:0.0000010000	Cryptococcus_neoformans_Bt206:0.0000010000)99.8/100:0.0111025373)99.9/100:0.0323445088)92.8/96:0.0224615713)100/100:0.1703829156	(((Cryptococcus_depauperatus_CBS7841:0.0114138602	Cryptococcus_depauperatus_CBS7855:0.0120762853)100/100:0.3033936128	Cryptococcus_sp._CMW60451:0.2414654401)93.4/93:0.0493611223	(((((Cryptococcus_sp._DSM108351:0.0081392719	Cryptococcus_sp._NCYC1536:0.0011657534)0/57:0.0000381864	(Cryptococcus_sp._DSM111205:0.0000010000	Cryptococcus_sp._DSM117830:0.0000010000)0/64:0.0000010000)0/52:0.0000010000	(Cryptococcus_sp._DSM108352:0.0000010000	Cryptococcus_sp._DSM111204:0.0000010000)73.6/89:0.0012053980)99.9/100:0.0837910284	(Cryptococcus_sp._DSM109063:0.0262973244	Cryptococcus_sp._OR918:0.0234717299)95.9/99:0.0363379817)100/100:0.2329857953	Kwoniella_shandongensis_CBS12478:0.4907861018)100/100:0.1883853377)68.4/76:0.0477430843)100/100:0.3000300092	Cryptococcus_sp._OR849:0.0499747007)99.7/100:0.0569511937	(Cryptococcus_floricola_DSM27421:0.0130790340	Cryptococcus_wingfieldii_CBS7118:0.0131613742)91/98:0.0069300040)99.1/100:0.0154725202);
(Cryptococcus_amylolentus_CBS6039:0.0120776284	Cryptococcus_amylolentus_CBS6273:0.0000010039	(((((((((((((Cryptococcus_bacillisporus_CA1280:0.0032209497	Cryptococcus_bacillisporus_CA1873:0.0065566477)94.2/96:0.0124110874	(Cryptococcus_decagattii_7685027:0.0024337206	Cryptococcus_decagattii_CBS11687:0.0000010039)98.7/100:0.0206187755)85.3/90:0.0066388244	(Cryptococcus_gattii_E566:0.0024191717	Cryptococcus_gattii_WM276:0.0000010039)98.6/100:0.0148399318)0/81:0.0007804087	(Cryptococcus_sp._MF13:0.0000010039	Cryptococcus_sp._MF34:0.0000010039)79.8/93:0.0064876794)2.5/48:0.0024976177	(Cryptococcus_tetragattii_CBS11718:0.0000010039	Cryptococcus_tetragattii_IND107:0.0000010039)92.5/99:0.0101964511)82.3/90:0.0080120322	(Cryptococcus_deuterogattii_CBS10090:0.0000010039	Cryptococcus_deuterogattii_R265:0.0000010039)96.7/100:0.0163485529)97.8/100:0.0725103306	((Cryptococcus_deneoformans_NIH12:0.0000010039	Cryptococcus_deneoformans_NIH433:0.0000010039)98.6/99:0.0416684730	((((Cryptococcus_neoformans_125.91:0.0049224057	Cryptococcus_neoformans_H99:0.0000010039)40.9/63:0.0024531898	(Cryptococcus_neoformans_Bt22:0.0000010039	Cryptococcus_neoformans_Ftc555-1:0.0000010039)0/63:0.0000010039)77.7/73:0.0024399920	(Cryptococcus_neoformans_Bt1:0.0000010039	Cryptococcus_neoformans_Bt206:0.0000010039)89.3/99:0.0049088997)77.6/93:0.0023554151	(Cryptococcus_neoformans_PMHc1023.ENR:0.0000010039	Cryptococcus_neoformans_T4:0.0000010039)91.9/99:0.0074816420)98.3/100:0.0352075669)77.6/85:0.0285121580)100/100:0.4476713614	Cryptococcus_sp._CMW60451:0.5235271311)73.2/78:0.0878764902	(((((Cryptococcus_sp._DSM108351:0.0000010039	Cryptococcus_sp._NCYC1536:0.0000010039)0/69:0.0000010039	(Cryptococcus_sp._DSM108352:0.0000010039	(Cryptococcus_sp._DSM111204:0.0000010039	(Cryptococcus_sp._DSM111205:0.0000010039	Cryptococcus_sp._DSM117830:0.0000010039)0/24:0.0000010039)0/18:0.0000010039)79.6/96:0.0025384813)100/100:0.2119802051	Cryptococcus_sp._OR918:0.0481816687)50.9/68:0.0183360288	Cryptococcus_sp._DSM109063:0.0351290637)100/100:0.3351360842	Kwoniella_shandongensis_CBS12478:0.5262029324)98.8/98:0.2560516540)5.8/56:0.0376543199	(Cryptococcus_depauperatus_CBS7841:0.0158382173	Cryptococcus_depauperatus_CBS7855:0.0000025473)100/100:0.5348717819)100/100:0.5344321266	Cryptococcus_sp._OR849:0.3032373368)98.6/100:0.1972700572	Cryptococcus_floricola_DSM27421:0.2522587031)76.7/92:0.0674748342	Cryptococcus_wingfieldii_CBS7118:0.0355161154)98.7/100:0.0725925153);
(Cryptococcus_amylolentus_CBS6039:0.0014141966	Cryptococcus_amylolentus_CBS6273:0.0000010002	((((((((((Cryptococcus_bacillisporus_CA1280:0.0000010002	Cryptococcus_bacillisporus_CA1873:0.0028515004)87.5/91:0.0028517828	(Cryptococcus_decagattii_7685027:0.0000010002	Cryptococcus_decagattii_CBS11687:0.0033436791)93.7/95:0.0067243239)94.9/99:0.0067042763	(Cryptococcus_sp._MF13:0.0000010002	Cryptococcus_sp._MF34:0.0014579884)99.8/100:0.0098009234)0/22:0.0000010002	((Cryptococcus_deuterogattii_CBS10090:0.0013767550	Cryptococcus_deuterogattii_R265:0.0000010002)99.9/100:0.0169419186	(Cryptococcus_tetragattii_CBS11718:0.0000010002	Cryptococcus_tetragattii_IND107:0.0014253386)97.6/98:0.0070728340)0/32:0.0000010002)0/11:0.0000010002	(Cryptococcus_gattii_E566:0.0000010002	Cryptococcus_gattii_WM276:0.0000010002)95.3/96:0.0041718924)99.4/100:0.0260533619	((Cryptococcus_deneoformans_NIH12:0.0014117207	Cryptococcus_deneoformans_NIH433:0.0000010002)100/100:0.0393661017	((Cryptococcus_neoformans_125.91:0.0000010002	(((Cryptococcus_neoformans_Bt22:0.0000010002	Cryptococcus_neoformans_Ftc555-1:0.0013948010)0/51:0.0000010002	Cryptococcus_neoformans_H99:0.0041938110)84/85:0.0027923621	(Cryptococcus_neoformans_PMHc1023.ENR:0.0000010002	Cryptococcus_neoformans_T4:0.0000010002)97.9/100:0.0070161471)0/50:0.0000010002)78.6/87:0.0018852107	(Cryptococcus_neoformans_Bt1:0.0013903769	Cryptococcus_neoformans_Bt206:0.0000010002)61.6/74:0.0009045383)99.5/100:0.0252870699)97.5/100:0.0212736954)100/100:0.1237577583	((Cryptococcus_depauperatus_CBS7841:0.0018187273	Cryptococcus_depauperatus_CBS7855:0.0049606381)100/100:0.2235947519	Cryptococcus_sp._CMW60451:0.1241477778)94.8/93:0.0405706110)17.8/50:0.0139942205	(((((Cryptococcus_sp._DSM108351:0.0000010002	Cryptococcus_sp._DSM108352:0.0000010002)0/39:0.0000010002	Cryptococcus_sp._DSM111204:0.0000010002)0/84:0.0000010002	((Cryptococcus_sp._DSM111205:0.0000010002	Cryptococcus_sp._NCYC1536:0.0000010002)0/41:0.0000010002	Cryptococcus_sp._DSM117830:0.0000010002)0/80:0.0000010002)99.6/100:0.0354879920	(Cryptococcus_sp._DSM109063:0.0123307018	Cryptococcus_sp._OR918:0.0068067995)91.6/92:0.0156792087)100/100:0.1054123802	Kwoniella_shandongensis_CBS12478:0.1137677844)94.3/93:0.0503732308)100/100:0.2314534860	Cryptococcus_sp._OR849:0.0787294718)91.6/96:0.0219573544	(Cryptococcus_floricola_DSM27421:0.0029785918	Cryptococcus_wingfieldii_CBS7118:0.0100510816)91.1/97:0.0046781962)76.7/93:0.0023086677);
(Cryptococcus_amylolentus_CBS6039:0.0000010066	Cryptococcus_amylolentus_CBS6273:0.0000010066	(((((((((((Cryptococcus_bacillisporus_CA1280:0.0000010066	Cryptococcus_bacillisporus_CA1873:0.0000010066)99/100:0.0138209323	(Cryptococcus_decagattii_7685027:0.0026543560	Cryptococcus_decagattii_CBS11687:0.0000010066)91.1/97:0.0074359596)0/77:0.0015080133	((Cryptococcus_sp._MF13:0.0017008726	Cryptococcus_sp._MF34:0.0000010066)98.1/100:0.0103236015	(Cryptococcus_tetragattii_CBS11718:0.0000010066	Cryptococcus_tetragattii_IND107:0.0000010066)88.1/96:0.0068331277)89/95:0.0034293454)0/57:0.0004753448	(Cryptococcus_gattii_E566:0.0000010066	Cryptococcus_gattii_WM276:0.0034462086)89.3/98:0.0069392036)87.6/93:0.0050779715	(Cryptococcus_deuterogattii_CBS10090:0.0000010066	Cryptococcus_deuterogattii_R265:0.0000010066)76.5/89:0.0018066936)99.9/100:0.0671410884	((Cryptococcus_deneoformans_NIH12:0.0000010066	Cryptococcus_deneoformans_NIH433:0.0022795864)99.7/100:0.0360975789	((((Cryptococcus_neoformans_125.91:0.0034470630	(Cryptococcus_neoformans_Bt22:0.0000010066	Cryptococcus_neoformans_H99:0.0000010066)0/65:0.0000010066)79.8/91:0.0017207715	(Cryptococcus_neoformans_PMHc1023.ENR:0.0000010066	Cryptococcus_neoformans_T4:0.0000010066)94.2/99:0.0051943705)77.4/93:0.0017253688	(Cryptococcus_neoformans_Bt1:0.0000010066	Cryptococcus_neoformans_Bt206:0.0017223781)79.3/96:0.0017255714)69.9/92:0.0013691220	Cryptococcus_neoformans_Ftc555-1:0.0020831140)96.6/100:0.0199563869)94.7/98:0.0354020768)100/100:0.1570511574	(((((Cryptococcus_sp._DSM108351:0.0000010066	Cryptococcus_sp._DSM111204:0.0000010066)92.6/98:0.0017155531	((Cryptococcus_sp._DSM108352:0.0000010066	Cryptococcus_sp._DSM117830:0.0000010066)0/17:0.0000010066	Cryptococcus_sp._NCYC1536:0.0000010066)0/59:0.0000010066)0/58:0.0000010066	Cryptococcus_sp._DSM111205:0.0034313000)99.9/100:0.0786583238	(Cryptococcus_sp._DSM109063:0.0331959881	Cryptococcus_sp._OR918:0.0151155441)72.9/86:0.0231595484)100/100:0.1381620245	Kwoniella_shandongensis_CBS12478:0.2811169658)97.6/71:0.0754804759)9.5/32:0.0121394985	((Cryptococcus_depauperatus_CBS7841:0.0037215744	Cryptococcus_depauperatus_CBS7855:0.0162493737)100/100:0.4333471142	Cryptococcus_sp._CMW60451:0.1414541122)88.7/83:0.0505763723)100/100:0.1645572418	Cryptococcus_sp._OR849:0.0361536341)98.6/98:0.0436727323	Cryptococcus_wingfieldii_CBS7118:0.0174364833)35.4/70:0.0039865446	Cryptococcus_floricola_DSM27421:0.0020028900)99.8/100:0.0239737570);
(Cryptococcus_amylolentus_CBS6039:0.0000010000	Cryptococcus_amylolentus_CBS6273:0.0000010000	((((((((Cryptococcus_bacillisporus_CA1280:0.0038181669	Cryptococcus_bacillisporus_CA1873:0.0000010000)0/42:0.0000010000	(Cryptococcus_decagattii_7685027:0.0000010000	Cryptococcus_decagattii_CBS11687:0.0000010000)83.1/98:0.0037926720)88.1/87:0.0076978499	(((Cryptococcus_gattii_E566:0.0000010000	Cryptococcus_gattii_WM276:0.0000010000)0/56:0.0000010000	(Cryptococcus_tetragattii_CBS11718:0.0000010000	Cryptococcus_tetragattii_IND107:0.0038032825)92.7/98:0.0075999696)79.4/84:0.0038045810	(Cryptococcus_sp._MF13:0.0000010000	Cryptococcus_sp._MF34:0.0000010000)77.4/94:0.0038009690)89.4/86:0.0078095420)80/80:0.0073317795	(Cryptococcus_deuterogattii_CBS10090:0.0000010000	Cryptococcus_deuterogattii_R265:0.0038257820)74.8/93:0.0041681704)98/95:0.0385114081	((Cryptococcus_deneoformans_NIH12:0.0000010000	Cryptococcus_deneoformans_NIH433:0.0000010000)89.5/96:0.0116824347	((((Cryptococcus_neoformans_125.91:0.0000010000	Cryptococcus_neoformans_Bt1:0.0000010000)0/20:0.0000010000	(Cryptococcus_neoformans_Bt206:0.0000010000	(Cryptococcus_neoformans_Ftc555-1:0.0000010000	Cryptococcus_neoformans_H99:0.0000010000)0/18:0.0000010000)0/9:0.0000010000)0/10:0.0000010000	Cryptococcus_neoformans_Bt22:0.0000010000)0/56:0.0000010000	(Cryptococcus_neoformans_PMHc1023.ENR:0.0000010000	Cryptococcus_neoformans_T4:0.0000010000)92.4/97:0.0077324004)93.2/99:0.0157798436)92.3/98:0.0294453356)85.4/84:0.0311453245	((Cryptococcus_depauperatus_CBS7841:0.0103424380	Cryptococcus_depauperatus_CBS7855:0.0091121253)99.9/100:0.1220881752	(Cryptococcus_sp._CMW60451:0.1140783730	(((((Cryptococcus_sp._DSM108351:0.0000010000	Cryptococcus_sp._DSM111205:0.0000010000)0/20:0.0000010000	(((Cryptococcus_sp._DSM108352:0.0000010000	Cryptococcus_sp._DSM111204:0.0000010000)0/39:0.0000010000	Cryptococcus_sp._DSM117830:0.0000010000)0/14:0.0000010000	Cryptococcus_sp._NCYC1536:0.0000010000)0/13:0.0000010000)100/100:0.0914474128	Cryptococcus_sp._OR918:0.0071787938)73.2/67:0.0033188091	Cryptococcus_sp._DSM109063:0.0048066164)97.5/100:0.0742924355	Kwoniella_shandongensis_CBS12478:0.2339340405)7/44:0.0422520823)65.8/48:0.0259291555)57.9/47:0.0292658309)100/100:0.1720133328	Cryptococcus_sp._OR849:0.0164791333)96.1/99:0.0353651454	(Cryptococcus_floricola_DSM27421:0.0000010000	Cryptococcus_wingfieldii_CBS7118:0.0000010000)74.6/98:0.0038284228)0/50:0.0000010000);
(Cryptococcus_amylolentus_CBS6039:0.0017137579	Cryptococcus_amylolentus_CBS6273:0.0017514512	(((((((((((Cryptococcus_bacillisporus_CA1280:0.0079019171	Cryptococcus_bacillisporus_CA1873:0.0043817641)87.5/94:0.0017517528	(Cryptococcus_decagattii_7685027:0.0008717117	Cryptococcus_decagattii_CBS11687:0.0026126502)99.9/100:0.0132105696)94.7/98:0.0035234246	(Cryptococcus_gattii_E566:0.0008702294	Cryptococcus_gattii_WM276:0.0000010000)100/100:0.0140655445)98.5/100:0.0070986133	((Cryptococcus_sp._MF13:0.0017381008	Cryptococcus_sp._MF34:0.0017460581)98.8/100:0.0069612269	(Cryptococcus_tetragattii_CBS11718:0.0017323507	Cryptococcus_tetragattii_IND107:0.0026166616)99.7/100:0.0103860794)99.5/100:0.0099328348)6/46:0.0008825430	(Cryptococcus_deuterogattii_CBS10090:0.0000010000	Cryptococcus_deuterogattii_R265:0.0000010000)99.8/100:0.0157312571)100/100:0.0399061928	((Cryptococcus_deneoformans_NIH12:0.0000010000	Cryptococcus_deneoformans_NIH433:0.0026077878)100/100:0.0364517448	(((Cryptococcus_neoformans_125.91:0.0008711039	Cryptococcus_neoformans_H99:0.0008734344)99.7/100:0.0089216983	(Cryptococcus_neoformans_PMHc1023.ENR:0.0000010000	Cryptococcus_neoformans_T4:0.0008704224)98.3/98:0.0060089171)43.8/63:0.0008599360	((Cryptococcus_neoformans_Bt1:0.0017460441	Cryptococcus_neoformans_Bt206:0.0017468605)77.4/88:0.0008715295	(Cryptococcus_neoformans_Bt22:0.0000010000	Cryptococcus_neoformans_Ftc555-1:0.0008716135)0/48:0.0000010000)96.4/99:0.0036227545)100/100:0.0322658884)87.4/86:0.0147264643)100/100:0.1718792656	((Cryptococcus_depauperatus_CBS7841:0.0040298165	Cryptococcus_depauperatus_CBS7855:0.0073833765)100/100:0.3216800310	Cryptococcus_sp._CMW60451:0.2223445847)100/100:0.1713083779)33.9/61:0.0441720965	(((((((Cryptococcus_sp._DSM108351:0.0000010000	Cryptococcus_sp._DSM108352:0.0000010000)0/17:0.0000010000	Cryptococcus_sp._DSM117830:0.0000010000)0/17:0.0000010000	Cryptococcus_sp._DSM111204:0.0000010000)0/53:0.0000010000	Cryptococcus_sp._NCYC1536:0.0008564751)0/72:0.0000010000	Cryptococcus_sp._DSM111205:0.0025731333)100/100:0.0939831362	(Cryptococcus_sp._DSM109063:0.0458101331	Cryptococcus_sp._OR918:0.0381047908)99.8/100:0.0529875700)100/100:0.3094093252	Kwoniella_shandongensis_CBS12478:0.3720656120)100/100:0.1885057544)100/100:0.2519676750	Cryptococcus_sp._OR849:0.2934805964)100/100:0.0943019126	Cryptococcus_floricola_DSM27421:0.0158279384)42.3/70:0.0044828079	Cryptococcus_wingfieldii_CBS7118:0.0054202700)99.7/99:0.0114100614);
(Cryptococcus_amylolentus_CBS6039:0.0052955280	Cryptococcus_amylolentus_CBS6273:0.0000009872	((((((((((((Cryptococcus_bacillisporus_CA1280:0.0000009872	Cryptococcus_bacillisporus_CA1873:0.0033583595)84.6/99:0.0033377298	(Cryptococcus_decagattii_7685027:0.0020390832	Cryptococcus_decagattii_CBS11687:0.0000009872)99.7/100:0.0175242392)86.3/97:0.0033650959	(Cryptococcus_sp._MF13:0.0000009872	Cryptococcus_sp._MF34:0.0033459700)97.6/100:0.0084300987)91.4/97:0.0053082664	((Cryptococcus_gattii_E566:0.0192443628	Cryptococcus_gattii_WM276:0.0016065928)86.5/56:0.0035477285	(Cryptococcus_tetragattii_CBS11718:0.0139622966	Cryptococcus_tetragattii_IND107:0.0014643959)98.1/100:0.0117926086)81.3/52:0.0033471645)79/52:0.0041132359	(Cryptococcus_deuterogattii_CBS10090:0.0187669233	Cryptococcus_deuterogattii_R265:0.0016204554)98.2/57:0.0161132360)100/100:0.0493868235	(((Cryptococcus_neoformans_125.91:0.0000009872	Cryptococcus_neoformans_H99:0.0016995598)90.4/77:0.0033865604	((Cryptococcus_neoformans_Bt22:0.0033959244	Cryptococcus_neoformans_Ftc555-1:0.0000009872)74.9/60:0.0016899460	(Cryptococcus_neoformans_PMHc1023.ENR:0.0000009872	Cryptococcus_neoformans_T4:0.0042554919)92.3/63:0.0042485203)80/95:0.0016905311)63.6/46:0.0009667296	(Cryptococcus_neoformans_Bt1:0.0034360405	Cryptococcus_neoformans_Bt206:0.0000009872)46.4/94:0.0024141987)96.8/97:0.0205780963)65.7/61:0.0162618404	(Cryptococcus_deneoformans_NIH12:0.0000009872	Cryptococcus_deneoformans_NIH433:0.0066386990)97.8/99:0.0245810621)100/100:0.1222707447	((Cryptococcus_depauperatus_CBS7841:0.0017485468	Cryptococcus_depauperatus_CBS7855:0.0000009872)100/100:0.2329954544	Cryptococcus_sp._CMW60451:0.1317349185)85/90:0.0273192675)24.9/53:0.0351550282	((((((Cryptococcus_sp._DSM108351:0.0000009872	(Cryptococcus_sp._DSM108352:0.0000009872	Cryptococcus_sp._DSM111204:0.0017476651)85.5/99:0.0017475722)81.5/98:0.0019750394	(Cryptococcus_sp._DSM117830:0.0000009872	Cryptococcus_sp._NCYC1536:0.0000009872)0/86:0.0019992095)0/77:0.0000020122	Cryptococcus_sp._DSM111205:0.0000009872)100/100:0.0929694831	Cryptococcus_sp._OR918:0.0204768658)10.3/43:0.0089806350	Cryptococcus_sp._DSM109063:0.0159011609)100/100:0.1225497787	Kwoniella_shandongensis_CBS12478:0.2384894304)69/62:0.0335215766)100/100:0.2224875517	Cryptococcus_sp._OR849:0.0435991276)97.5/95:0.0339635626	Cryptococcus_floricola_DSM27421:0.0100924646)0/76:0.0009473083	Cryptococcus_wingfieldii_CBS7118:0.0111431491)75.2/95:0.0045222613);
(Cryptococcus_amylolentus_CBS6039:0.0039128406	Cryptococcus_amylolentus_CBS6273:0.0000010000	((((((((Cryptococcus_bacillisporus_CA1280:0.0000010000	(Cryptococcus_decagattii_7685027:0.0000010000	Cryptococcus_decagattii_CBS11687:0.0000010000)0/36:0.0000010000)0/52:0.0000010000	Cryptococcus_bacillisporus_CA1873:0.0072160270)76.1/81:0.0035348454	(Cryptococcus_gattii_E566:0.0000010000	Cryptococcus_gattii_WM276:0.0000010000)94.3/98:0.0109614173)92.9/92:0.0110963143	((Cryptococcus_deuterogattii_CBS10090:0.0710862701	Cryptococcus_deuterogattii_R265:0.0000010000)80.8/95:0.0036411981	((Cryptococcus_sp._MF13:0.0036492128	Cryptococcus_sp._MF34:0.0036420358)77.9/89:0.0036339621	(Cryptococcus_tetragattii_CBS11718:0.0000010000	Cryptococcus_tetragattii_IND107:0.0000010000)88.3/92:0.0036328018)0/20:0.0000010000)0/39:0.0000010000)80.8/82:0.0228014032	((Cryptococcus_deneoformans_NIH12:0.0036033354	Cryptococcus_deneoformans_NIH433:0.0000010000)99.7/99:0.0486639770	((((((Cryptococcus_neoformans_125.91:0.0000010000	Cryptococcus_neoformans_H99:0.0000010000)93.3/96:0.0072488052	Cryptococcus_neoformans_Bt206:0.0000010000)0/13:0.0000010000	Cryptococcus_neoformans_Bt1:0.0000010000)0/5:0.0000010000	Cryptococcus_neoformans_Ftc555-1:0.0000010000)0/11:0.0000010000	Cryptococcus_neoformans_Bt22:0.0036141231)82/84:0.0036121954	(Cryptococcus_neoformans_PMHc1023.ENR:0.0000010000	Cryptococcus_neoformans_T4:0.0000010000)0/53:0.0000010000)97.1/95:0.0236009206)59.8/75:0.0145172198)99.8/100:0.1317028430	((Cryptococcus_depauperatus_CBS7841:0.0077126535	Cryptococcus_depauperatus_CBS7855:0.0000027754)99.9/100:0.1542505586	Cryptococcus_sp._CMW60451:0.1674103101)95.6/98:0.0733912107)91.3/94:0.0849361568	((((((Cryptococcus_sp._DSM108351:0.0043562425	(Cryptococcus_sp._DSM111204:0.0000010000	Cryptococcus_sp._DSM111205:0.0000010000)0/83:0.0000010000)97/98:0.0226172695	(Cryptococcus_sp._DSM108352:0.0000010000	Cryptococcus_sp._NCYC1536:0.0000010000)0/70:0.0000010000)89.7/88:0.0041579115	Cryptococcus_sp._DSM117830:0.0000010000)99.6/99:0.0589179364	Cryptococcus_sp._DSM109063:0.0712690414)50.7/66:0.0221897527	Cryptococcus_sp._OR918:0.0000022776)99.6/100:0.1899542728	Kwoniella_shandongensis_CBS12478:0.4094026769)97.3/100:0.1396979520)100/100:0.3333562684	((Cryptococcus_floricola_DSM27421:0.0039070075	Cryptococcus_wingfieldii_CBS7118:0.0117850173)0/61:0.0000010000	Cryptococcus_sp._OR849:0.0322681241)78.2/78:0.0048062800)87.5/95:0.0109541644);
(Cryptococcus_amylolentus_CBS6039:0.0000010000	Cryptococcus_amylolentus_CBS6273:0.0000010000	((((((((((((Cryptococcus_bacillisporus_CA1280:0.0059474431	Cryptococcus_bacillisporus_CA1873:0.0000010000)80.8/96:0.0019770376	(Cryptococcus_decagattii_7685027:0.0000010000	Cryptococcus_decagattii_CBS11687:0.0000010000)79.2/95:0.0019708157)77.5/90:0.0019869389	(Cryptococcus_gattii_E566:0.0000010000	Cryptococcus_gattii_WM276:0.0000010000)98.8/99:0.0119417946)74.2/80:0.0019722552	(Cryptococcus_tetragattii_CBS11718:0.0000010000	Cryptococcus_tetragattii_IND107:0.0000010000)88.5/93:0.0039690181)87.8/69:0.0039642232	(Cryptococcus_deuterogattii_CBS10090:0.0000010000	Cryptococcus_deuterogattii_R265:0.0000010000)83.7/96:0.0019747864)0/38:0.0000010000	(Cryptococcus_sp._MF13:0.0000010000	Cryptococcus_sp._MF34:0.0000010000)96.7/99:0.0099415141)92.6/97:0.0126520718	((Cryptococcus_deneoformans_NIH12:0.0000010000	Cryptococcus_deneoformans_NIH433:0.0000010000)95.3/98:0.0114731681	((Cryptococcus_neoformans_125.91:0.0000010000	(((Cryptococcus_neoformans_Bt1:0.0000010000	(Cryptococcus_neoformans_Bt22:0.0000010000	Cryptococcus_neoformans_H99:0.0000010000)0/13:0.0000010000)0/16:0.0000010000	Cryptococcus_neoformans_Ftc555-1:0.0000010000)0/6:0.0000010000	Cryptococcus_neoformans_Bt206:0.0000010000)0/13:0.0000010000)0/57:0.0000010000	(Cryptococcus_neoformans_PMHc1023.ENR:0.0000010000	Cryptococcus_neoformans_T4:0.0000010000)72.4/94:0.0019491777)99.7/100:0.0250824473)87.6/92:0.0099500500)99.8/100:0.1063194652	((((((((Cryptococcus_sp._DSM108351:0.0000010000	Cryptococcus_sp._DSM111204:0.0000010000)0/20:0.0000010000	Cryptococcus_sp._DSM111205:0.0000010000)0/18:0.0000010000	Cryptococcus_sp._DSM117830:0.0000010000)0/30:0.0000010000	Cryptococcus_sp._NCYC1536:0.0020032144)0/49:0.0000010000	Cryptococcus_sp._DSM108352:0.0042943934)100/100:0.0655354111	Cryptococcus_sp._DSM109063:0.0131263396)27.2/59:0.0055235666	Cryptococcus_sp._OR918:0.0000020931)100/100:0.1448766205	Kwoniella_shandongensis_CBS12478:0.1026289144)98.4/100:0.0775084958)4.9/49:0.0225176607	((Cryptococcus_depauperatus_CBS7841:0.0000010000	Cryptococcus_depauperatus_CBS7855:0.0020555503)100/100:0.2235798746	Cryptococcus_sp._CMW60451:0.4234961237)88.9/92:0.0482341453)100/100:0.2238651243	Cryptococcus_sp._OR849:0.0313412176)96.7/99:0.0459895384	Cryptococcus_floricola_DSM27421:0.0091080192)75.1/87:0.0030496778	Cryptococcus_wingfieldii_CBS7118:0.0098343781)99.6/100:0.0193116117);
(Cryptococcus_amylolentus_CBS6039:0.0000010000	Cryptococcus_amylolentus_CBS6273:0.0000010000	(((((((((Cryptococcus_bacillisporus_CA1280:0.0000010000	(Cryptococcus_bacillisporus_CA1873:0.0018980881	(Cryptococcus_decagattii_7685027:0.0000010000	Cryptococcus_decagattii_CBS11687:0.0018977813)97.6/100:0.0076565767)0/44:0.0000010000)96.3/99:0.0076972718	(Cryptococcus_tetragattii_CBS11718:0.0000010000	Cryptococcus_tetragattii_IND107:0.0000010000)96.1/99:0.0057293787)0/63:0.0000010000	(Cryptococcus_gattii_E566:0.0000010000	Cryptococcus_gattii_WM276:0.0000010000)98.9/100:0.0115092225)74.3/76:0.0043752612	((Cryptococcus_deuterogattii_CBS10090:0.0000010000	Cryptococcus_deuterogattii_R265:0.0000010000)91.1/96:0.0068405513	(Cryptococcus_sp._MF13:0.0000010000	Cryptococcus_sp._MF34:0.0019135417)99.1/100:0.0190174387)93.8/98:0.0107460612)97.8/99:0.0312779107	((Cryptococcus_deneoformans_NIH12:0.0019068789	Cryptococcus_deneoformans_NIH433:0.0000025204)99.8/100:0.0261455360	((Cryptococcus_neoformans_125.91:0.0037858771	((Cryptococcus_neoformans_Bt22:0.0000010000	Cryptococcus_neoformans_H99:0.0000010000)0/36:0.0000010000	Cryptococcus_neoformans_Ftc555-1:0.0000010000)0/47:0.0000010000)98.6/100:0.0165872818	((Cryptococcus_neoformans_Bt1:0.0000010000	Cryptococcus_neoformans_Bt206:0.0000010000)97.2/100:0.0101680753	(Cryptococcus_neoformans_PMHc1023.ENR:0.0000010000	Cryptococcus_neoformans_T4:0.0000010000)90.8/97:0.0068833317)82.2/85:0.0060507370)96.1/99:0.0138955687)88/87:0.0124594685)99.6/100:0.0749848613	(((((Cryptococcus_sp._DSM108351:0.0000010000	(Cryptococcus_sp._DSM111204:0.0000010000	Cryptococcus_sp._DSM111205:0.0000010000)0/36:0.0000010000)0/59:0.0000010000	(Cryptococcus_sp._DSM108352:0.0000010000	Cryptococcus_sp._DSM117830:0.0000010000)91.5/93:0.0019102566)0/55:0.0000010000	Cryptococcus_sp._NCYC1536:0.0019496553)99.8/100:0.0573701340	(Cryptococcus_sp._DSM109063:0.0420931458	Cryptococcus_sp._OR918:0.0078956268)81.7/88:0.0146708545)100/100:0.1090346451	Kwoniella_shandongensis_CBS12478:0.2310201490)60.3/76:0.0482538253)99.5/99:0.0975328489	((Cryptococcus_depauperatus_CBS7841:0.0065804409	Cryptococcus_depauperatus_CBS7855:0.0027370493)100/100:0.1713371916	Cryptococcus_sp._CMW60451:0.2754617390)98.9/99:0.1086626047)100/100:0.1703504772	Cryptococcus_sp._OR849:0.0182215825)90.5/96:0.0174424843	(Cryptococcus_floricola_DSM27421:0.0077975153	Cryptococcus_wingfieldii_CBS7118:0.0032939614)75.6/91:0.0029000738)88.1/98:0.0055894814);
(Cryptococcus_amylolentus_CBS6039:0.0016612985	Cryptococcus_amylolentus_CBS6273:0.0000010002	((((((((((Cryptococcus_bacillisporus_CA1280:0.0000010002	Cryptococcus_bacillisporus_CA1873:0.0000010002)96.4/99:0.0066288559	(Cryptococcus_decagattii_7685027:0.0033189918	Cryptococcus_decagattii_CBS11687:0.0016608702)99.8/99:0.0168212607)71.8/59:0.0016577845	(Cryptococcus_gattii_E566:0.0000010002	Cryptococcus_gattii_WM276:0.0000010002)99.1/100:0.0099986287)0/37:0.0000010002	(Cryptococcus_tetragattii_CBS11718:0.0000010002	Cryptococcus_tetragattii_IND107:0.0000010002)99.8/100:0.0186184652)93.6/92:0.0130566623	((Cryptococcus_deuterogattii_CBS10090:0.0032828030	Cryptococcus_deuterogattii_R265:0.0016237596)99/100:0.0168037195	(Cryptococcus_sp._MF13:0.0000010002	Cryptococcus_sp._MF34:0.0016485206)97.8/100:0.0140625533)89.1/93:0.0085781973)97.1/93:0.0313081462	((Cryptococcus_deneoformans_NIH12:0.0018880725	Cryptococcus_deneoformans_NIH433:0.0030929088)100/100:0.0403104229	((Cryptococcus_neoformans_125.91:0.0049244399	((Cryptococcus_neoformans_Bt22:0.0000010002	Cryptococcus_neoformans_H99:0.0000010002)0/33:0.0000010002	Cryptococcus_neoformans_Ftc555-1:0.0000010002)0/54:0.0000010002)98.4/100:0.0143871185	((Cryptococcus_neoformans_Bt1:0.0000010002	Cryptococcus_neoformans_Bt206:0.0000010002)87.5/94:0.0033470579	(Cryptococcus_neoformans_PMHc1023.ENR:0.0000010002	Cryptococcus_neoformans_T4:0.0000010002)97.2/99:0.0081714619)43.9/72:0.0023903653)99.9/99:0.0402358217)82.4/89:0.0131855255)100/100:0.2928126133	((Cryptococcus_depauperatus_CBS7841:0.0034333233	Cryptococcus_depauperatus_CBS7855:0.0000025745)100/100:0.4954559838	Cryptococcus_sp._CMW60451:0.3911499890)100/100:0.2863176853)75.6/80:0.0499101506	(((Cryptococcus_sp._DSM108351:0.0000010002	((Cryptococcus_sp._DSM108352:0.0000010002	(Cryptococcus_sp._DSM111205:0.0000010002	Cryptococcus_sp._DSM117830:0.0000010002)0/18:0.0000010002)0/21:0.0000010002	(Cryptococcus_sp._DSM111204:0.0000010002	Cryptococcus_sp._NCYC1536:0.0000010002)0/27:0.0000010002)0/80:0.0000010002)98.7/100:0.0600861169	(Cryptococcus_sp._DSM109063:0.0358904741	Cryptococcus_sp._OR918:0.0407181349)99.8/100:0.0753948228)100/100:0.3118797607	Kwoniella_shandongensis_CBS12478:0.6738460596)98.6/98:0.1619787309)100/100:0.3895848461	Cryptococcus_sp._OR849:0.1003838613)94.1/88:0.0393850176	(Cryptococcus_floricola_DSM27421:0.0032883253	Cryptococcus_wingfieldii_CBS7118:0.0054818407)76.5/80:0.0030834954)97.9/100:0.0151241851);
(Cryptococcus_amylolentus_CBS6039:0.0026920397	Cryptococcus_amylolentus_CBS6273:0.0051808590	(((((((((Cryptococcus_bacillisporus_CA1280:0.0044083363	Cryptococcus_bacillisporus_CA1873:0.0040648417)75.3/91:0.0041219449	((Cryptococcus_deuterogattii_CBS10090:0.0000009965	Cryptococcus_deuterogattii_R265:0.0000009965)80.3/99:0.0070714337	(Cryptococcus_sp._MF13:0.0000009965	Cryptococcus_sp._MF34:0.0000009965)91.8/99:0.0121505115)95/99:0.0179972596)78.6/88:0.0040703974	((Cryptococcus_decagattii_7685027:0.0000009965	Cryptococcus_decagattii_CBS11687:0.0000009965)95.9/99:0.0124197739	(Cryptococcus_tetragattii_CBS11718:0.0000009965	Cryptococcus_tetragattii_IND107:0.0000009965)96.6/99:0.0165633429)0/44:0.0000009965)74.2/90:0.0040221736	(Cryptococcus_gattii_E566:0.0000009965	Cryptococcus_gattii_WM276:0.0000009965)77.6/91:0.0041753574)92.3/97:0.0522802449	((Cryptococcus_deneoformans_NIH12:0.0000009965	Cryptococcus_deneoformans_NIH433:0.0040918167)93.6/94:0.0168953212	(((((Cryptococcus_neoformans_125.91:0.0000009965	(Cryptococcus_neoformans_Ftc555-1:0.0000009965	Cryptococcus_neoformans_H99:0.0000009965)0/36:0.0000009965)0/22:0.0000009965	Cryptococcus_neoformans_Bt1:0.0000009965)0/15:0.0000009965	Cryptococcus_neoformans_Bt22:0.0000009965)0/14:0.0000009965	Cryptococcus_neoformans_Bt206:0.0000009965)0/54:0.0000009965	(Cryptococcus_neoformans_PMHc1023.ENR:0.0000009965	Cryptococcus_neoformans_T4:0.0000009965)81.2/95:0.0041182499)95.4/97:0.0209151082)14.4/50:0.0169091531)100/100:0.2901096625	(((Cryptococcus_depauperatus_CBS7841:0.0712187258	Cryptococcus_depauperatus_CBS7855:0.0084049558)100/100:0.3722693624	(((Cryptococcus_sp._DSM108351:0.0000009965	Cryptococcus_sp._DSM111204:0.0000009965)0/84:0.0000009965	((Cryptococcus_sp._DSM108352:0.0000009965	(Cryptococcus_sp._DSM111205:0.0000009965	Cryptococcus_sp._NCYC1536:0.0000009965)0/14:0.0000009965)0/32:0.0000009965	Cryptococcus_sp._DSM117830:0.0000009965)0/67:0.0000009965)99.6/100:0.1579033959	(Cryptococcus_sp._DSM109063:0.2686740898	Cryptococcus_sp._OR918:0.0388402390)82.1/86:0.0472350494)100/100:0.3390563123)31/47:0.0572034312	Cryptococcus_sp._CMW60451:0.5217224206)11.3/31:0.0605475741)78.9/53:0.1252827187	Kwoniella_shandongensis_CBS12478:0.6687461357)99.7/100:0.3639511360	Cryptococcus_sp._OR849:0.2259233685)99/98:0.2144072862	(Cryptococcus_floricola_DSM27421:0.0339199249	Cryptococcus_wingfieldii_CBS7118:0.0792260430)70.6/83:0.0137473923)25.2/75:0.0141691892);
(Cryptococcus_amylolentus_CBS6039:0.0000010000	Cryptococcus_amylolentus_CBS6273:0.0008285529	(((((((((Cryptococcus_bacillisporus_CA1280:0.0041271050	Cryptococcus_bacillisporus_CA1873:0.0008249573)85.3/93:0.0017250630	(Cryptococcus_decagattii_7685027:0.0008283184	Cryptococcus_decagattii_CBS11687:0.0008290578)99.9/100:0.0100314657)98/100:0.0062132666	(((Cryptococcus_gattii_E566:0.0000010000	Cryptococcus_gattii_WM276:0.0000010000)99.6/100:0.0066639568	(Cryptococcus_tetragattii_CBS11718:0.0000010000	Cryptococcus_tetragattii_IND107:0.0008241958)100/100:0.0116895726)73.1/85:0.0007990549	(Cryptococcus_sp._MF13:0.0008256155	Cryptococcus_sp._MF34:0.0008240394)99.1/100:0.0058202540)92.7/95:0.0028702726)77.4/82:0.0023938198	(Cryptococcus_deuterogattii_CBS10090:0.0008222473	Cryptococcus_deuterogattii_R265:0.0024786044)98.5/100:0.0080227090)99.9/100:0.0403226960	((Cryptococcus_deneoformans_NIH12:0.0000010000	Cryptococcus_deneoformans_NIH433:0.0000010000)100/100:0.0227285229	(((((Cryptococcus_neoformans_125.91:0.0016507664	Cryptococcus_neoformans_Bt206:0.0008235199)0/15:0.0000010000	Cryptococcus_neoformans_Bt1:0.0024741042)0/22:0.0000010000	Cryptococcus_neoformans_H99:0.0033017117)80.3/89:0.0008258270	(Cryptococcus_neoformans_Bt22:0.0000010000	Cryptococcus_neoformans_Ftc555-1:0.0008248533)79.2/92:0.0008238405)94.1/98:0.0043448351	(Cryptococcus_neoformans_PMHc1023.ENR:0.0082413884	Cryptococcus_neoformans_T4:0.0000010000)97.4/100:0.0084793946)99.8/100:0.0193726436)94.8/96:0.0098688662)100/100:0.1505251732	((Cryptococcus_depauperatus_CBS7841:0.0074135420	Cryptococcus_depauperatus_CBS7855:0.0082451674)100/100:0.2306353119	Cryptococcus_sp._CMW60451:0.1756980898)99.8/100:0.0598588936)41.6/66:0.0297559626	((((Cryptococcus_sp._DSM108351:0.0000010000	((Cryptococcus_sp._DSM108352:0.0000010000	Cryptococcus_sp._NCYC1536:0.0000010000)0/29:0.0000010000	Cryptococcus_sp._DSM111204:0.0000010000)0/26:0.0000010000)0/74:0.0000010000	(Cryptococcus_sp._DSM111205:0.0033323750	Cryptococcus_sp._DSM117830:0.0009018623)48.7/75:0.0008270273)100/100:0.0614318827	(Cryptococcus_sp._DSM109063:0.0366682280	Cryptococcus_sp._OR918:0.0106506924)98/99:0.0270471570)100/100:0.1386974603	Kwoniella_shandongensis_CBS12478:0.3277183743)100/100:0.1378357556)100/100:0.2837004322	Cryptococcus_sp._OR849:0.0267209827)99.7/100:0.0407776337	(Cryptococcus_floricola_DSM27421:0.0087803765	Cryptococcus_wingfieldii_CBS7118:0.0086973784)33.3/67:0.0032443023)98.4/100:0.0079836135);
(Cryptococcus_amylolentus_CBS6039:0.0000010000	Cryptococcus_amylolentus_CBS6273:0.0055889618	(((((((Cryptococcus_bacillisporus_CA1280:0.0199459556	Cryptococcus_bacillisporus_CA1873:0.0023718779)92.8/99:0.0074632839	(Cryptococcus_decagattii_7685027:0.0048545914	Cryptococcus_decagattii_CBS11687:0.0000010000)93.6/96:0.0098044251)92.1/99:0.0121349431	((Cryptococcus_deuterogattii_CBS10090:0.0000010000	Cryptococcus_deuterogattii_R265:0.0000010000)99.5/100:0.0229183038	(((Cryptococcus_gattii_E566:0.0000010000	Cryptococcus_gattii_WM276:0.0024441291)99.2/100:0.0148382826	(Cryptococcus_tetragattii_CBS11718:0.0024456117	Cryptococcus_tetragattii_IND107:0.0000010000)99.7/100:0.0148362967)0/56:0.0000010000	(Cryptococcus_sp._MF13:0.0000010000	Cryptococcus_sp._MF34:0.0000010000)96.6/100:0.0124840121)96.8/99:0.0173570622)65.2/75:0.0075959895)96.9/99:0.0571913440	((Cryptococcus_deneoformans_NIH12:0.0024950426	Cryptococcus_deneoformans_NIH433:0.0000010000)94/98:0.0211287726	((((((Cryptococcus_neoformans_125.91:0.0000010000	Cryptococcus_neoformans_H99:0.0000010000)88/95:0.0049537951	(Cryptococcus_neoformans_PMHc1023.ENR:0.0000010000	Cryptococcus_neoformans_T4:0.0000010000)85.9/93:0.0049520874)0/21:0.0000010000	Cryptococcus_neoformans_Ftc555-1:0.0000010000)0/4:0.0000010000	Cryptococcus_neoformans_Bt22:0.0000010000)0/6:0.0000010000	Cryptococcus_neoformans_Bt206:0.0000010000)0/19:0.0000010000	Cryptococcus_neoformans_Bt1:0.0024679734)99.9/100:0.0521527058)95.4/98:0.0454071109)100/100:0.2446598381	(((Cryptococcus_depauperatus_CBS7841:0.0094665037	Cryptococcus_depauperatus_CBS7855:0.0241453623)100/100:0.4603229641	Cryptococcus_sp._CMW60451:0.2877387331)94.8/94:0.0901916838	((((Cryptococcus_sp._DSM108351:0.0000010000	Cryptococcus_sp._NCYC1536:0.0000010000)71.5/90:0.0024785269	(Cryptococcus_sp._DSM108352:0.0000010000	((Cryptococcus_sp._DSM111204:0.0000010000	Cryptococcus_sp._DSM117830:0.0000010000)0/33:0.0000010000	Cryptococcus_sp._DSM111205:0.0000010000)0/30:0.0000010000)75.1/78:0.0027444108)99.5/100:0.0835069652	(Cryptococcus_sp._DSM109063:0.0454225071	Cryptococcus_sp._OR918:0.0366618144)94.6/97:0.0424127626)100/100:0.2107669454	Kwoniella_shandongensis_CBS12478:0.3662258971)95.4/95:0.0923376206)29.6/61:0.0444635855)100/100:0.3562235578	Cryptococcus_sp._OR849:0.0918784503)96.1/97:0.0593183743	(Cryptococcus_floricola_DSM27421:0.2283745985	Cryptococcus_wingfieldii_CBS7118:0.0265802266)80.1/90:0.0084511848)93.2/99:0.0159361989);
```
